## Supplementary Data 1 for "Blockiness as Determinant of Liquid Phase Formation by Polypeptide-Like Polymers in Stickers-Spacers Paradigm": IDR_scores.txt (part 130 of 482)

```
.5074318), np.float32(0.47667268), np.float32(0.43685406), np.float32(0.42691717), np.float32(0.412362), np.float32(0.34131134), np.float32(0.33109578), np.float32(0.3698397), np.float32(0.33487943), np.float32(0.37848637), np.float32(0.392217), np.float32(0.37754682), np.float32(0.40516725), np.float32(0.31999066), np.float32(0.24829169), np.float32(0.22672838), np.float32(0.17595404), np.float32(0.14170536), np.float32(0.13079134), np.float32(0.12255638), np.float32(0.1068947), np.float32(0.090143114), np.float32(0.099139564), np.float32(0.09700412), np.float32(0.08644684), np.float32(0.09432315), np.float32(0.09445386), np.float32(0.08922946), np.float32(0.07860692), np.float32(0.08662718), np.float32(0.07893673), np.float32(0.07823316), np.float32(0.08061291), np.float32(0.06770378), np.float32(0.0565592), np.float32(0.055309333), np.float32(0.05111366), np.float32(0.04700364), np.float32(0.046263628), np.float32(0.054059807), np.float32(0.055402424), np.float32(0.07033682), np.float32(0.083301514), np.float32(0.07724271), np.float32(0.09104228), np.float32(0.10016743), np.float32(0.09952082), np.float32(0.091449335), np.float32(0.09023117), np.float32(0.10226093), np.float32(0.086770564), np.float32(0.07804793), np.float32(0.08133842), np.float32(0.08587866), np.float32(0.08636143), np.float32(0.083740205), np.float32(0.07513953), np.float32(0.07453337), np.float32(0.08633115), np.float32(0.08946145), np.float32(0.07654816), np.float32(0.0825132), np.float32(0.092855), np.float32(0.075365186), np.float32(0.062203515), np.float32(0.049223375), np.float32(0.043596085), np.float32(0.039166644), np.float32(0.03493532), np.float32(0.03743574), np.float32(0.033837628), np.float32(0.034012254), np.float32(0.03358538), np.float32(0.03621171), np.float32(0.03738478), np.float32(0.039360646), np.float32(0.041461527), np.float32(0.04393548), np.float32(0.047826547), np.float32(0.046054892), np.float32(0.047956504), np.float32(0.05545519), np.float32(0.048410296), np.float32(0.05074713), np.float32(0.0586242), np.float32(0.061281014), np.float32(0.058871012), np.float32(0.061463103), np.float32(0.07451369), np.float32(0.08659167), np.float32(0.09333621), np.float32(0.10296648), np.float32(0.122286156), np.float32(0.12673229), np.float32(0.12410003), np.float32(0.13371684), np.float32(0.1365434), np.float32(0.11733616), np.float32(0.118872896), np.float32(0.12126623), np.float32(0.11321706), np.float32(0.10107555), np.float32(0.10536182), np.float32(0.107101776), np.float32(0.08812986), np.float32(0.080373764), np.float32(0.07751382), np.float32(0.07964578), np.float32(0.08126403), np.float32(0.07484357), np.float32(0.068431206), np.float32(0.06585783), np.float32(0.06396694), np.float32(0.056946173), np.float32(0.052760255), np.float32(0.055208813), np.float32(0.052857347), np.float32(0.04789914), np.float32(0.046623476), np.float32(0.046815168), np.float32(0.050159562), np.float32(0.047544938), np.float32(0.045263346), np.float32(0.050870545), np.float32(0.055455565), np.float32(0.056034658), np.float32(0.05553746), np.float32(0.05997238), np.float32(0.062003255), np.float32(0.054201357), np.float32(0.04678389), np.float32(0.041747414), np.float32(0.035734907), np.float32(0.03382907), np.float32(0.030895734), np.float32(0.029987039), np.float32(0.032444615), np.float32(0.037202783), np.float32(0.0407468), np.float32(0.03551243), np.float32(0.03426618), np.float32(0.035389278), np.float32(0.035952542), np.float32(0.038754214), np.float32(0.042535815), np.float32(0.042268965), np.float32(0.03786108), np.float32(0.036341023), np.float32(0.035940275), np.float32(0.031507265), np.float32(0.030807318), np.float32(0.027489169), np.float32(0.024610044), np.float32(0.02631749), np.float32(0.0299053), np.float32(0.039777525), np.float32(0.043014735), np.float32(0.04871018), np.float32(0.05432574), np.float32(0.062740475), np.float32(0.05635384), np.float32(0.053239968), np.float32(0.05140342), np.float32(0.04891897), np.float32(0.053801127), np.float32(0.05383241), np.float32(0.05262944), np.float32(0.05571931), np.float32(0.060579725), np.float32(0.058226753), np.float32(0.058283545), np.float32(0.06346133), np.float32(0.06649885), np.float32(0.07108807), np.float32(0.0811697), np.float32(0.08351463), np.float32(0.09038303), np.float32(0.09885902), np.float32(0.08790696), np.float32(0.07856287), np.float32(0.07687068), np.float32(0.07259435), np.float32(0.07869191), np.float32(0.08640448), np.float32(0.0850957), np.float32(0.09260078), np.float32(0.10626257), np.float32(0.11698776), np.float32(0.11109089), np.float32(0.11576733), np.float32(0.11660483), np.float32(0.10956445), np.float32(0.1121311), np.float32(0.11235433), np.float32(0.10824643), np.float32(0.10754589), np.float32(0.10059262), np.float32(0.10969266), np.float32(0.113913245), np.float32(0.11874304), np.float32(0.1211547), np.float32(0.12113099), np.float32(0.13019694), np.float32(0.12877782), np.float32(0.10654169), np.float32(0.10235035), np.float32(0.116109945), np.float32(0.098211326), np.float32(0.07755087), np.float32(0.06946941), np.float32(0.06503536), np.float32(0.059334353), np.float32(0.05163768), np.float32(0.055819683), np.float32(0.058418006), np.float32(0.056963332), np.float32(0.060397487), np.float32(0.07017798), np.float32(0.08034748), np.float32(0.07952491), np.float32(0.07647218), np.float32(0.075625345), np.float32(0.07067893), np.float32(0.06355767), np.float32(0.057568632), np.float32(0.055051237), np.float32(0.053303577), np.float32(0.05297195), np.float32(0.06204032), np.float32(0.06926342), np.float32(0.068297975), np.float32(0.06522906), np.float32(0.0648134), np.float32(0.05980648), np.float32(0.055397246), np.float32(0.05320749), np.float32(0.05316596), np.float32(0.047281064), np.float32(0.040282954), np.float32(0.038193274), np.float32(0.03733877), np.float32(0.03401808), np.float32(0.030863658), np.float32(0.029377574), np.float32(0.030145802), np.float32(0.03380345), np.float32(0.03698568), np.float32(0.041738823), np.float32(0.043648474), np.float32(0.049469188), np.float32(0.05279178), np.float32(0.051328998), np.float32(0.04874267), np.float32(0.04436089), np.float32(0.04613451), np.float32(0.04803662), np.float32(0.0480072), np.float32(0.046970095), np.float32(0.055041313), np.float32(0.05498841), np.float32(0.055537082), np.float32(0.05895008), np.float32(0.06714928), np.float32(0.06999428), np.float32(0.06765773), np.float32(0.06334017), np.float32(0.06191729), np.float32(0.05227909), np.float32(0.044226225), np.float32(0.041819897), np.float32(0.033727143), np.float32(0.030458337), np.float32(0.033621706), np.float32(0.03003529), np.float32(0.026297972), np.float32(0.028428577), np.float32(0.027636826), np.float32(0.026839511), np.float32(0.024741868), np.float32(0.027817007), np.float32(0.029759027), np.float32(0.032795746), np.float32(0.035206497), np.float32(0.039199468), np.float32(0.040057983), np.float32(0.040318824), np.float32(0.042647835), np.float32(0.04649407), np.float32(0.04768259), np.float32(0.053071346), np.float32(0.053623363), np.float32(0.056654017), np.float32(0.062414918), np.float32(0.06508179), np.float32(0.065300114), np.float32(0.06117341), np.float32(0.061741922), np.float32(0.062314875), np.float32(0.05998015), np.float32(0.05439726), np.float32(0.057769038), np.float32(0.061514996), np.float32(0.06443603), np.float32(0.0634597), np.float32(0.06495461), np.float32(0.05953857), np.float32(0.053417902), np.float32(0.049173217), np.float32(0.052605), np.float32(0.054313578), np.float32(0.05277842), np.float32(0.04855647), np.float32(0.05686775), np.float32(0.06048676), np.float32(0.059367843), np.float32(0.06521524), np.float32(0.071516015), np.float32(0.077770635), np.float32(0.09197424), np.float32(0.09162563), np.float32(0.084795274), np.float32(0.08725008), np.float32(0.083195254), np.float32(0.080345154), np.float32(0.07973898), np.float32(0.082657434), np.float32(0.07938316), np.float32(0.07483139), np.float32(0.0806196), np.float32(0.07323602), np.float32(0.07382891), np.float32(0.07734654), np.float32(0.0807786), np.float32(0.07182854), np.float32(0.07142377), np.float32(0.06920276), np.float32(0.059843075), np.float32(0.050258387), np.float32(0.052044116), np.float32(0.04567896), np.float32(0.03861005), np.float32(0.034687575), np.float32(0.031368937), np.float32(0.029537614), np.float32(0.029168077), np.float32(0.029329725), np.float32(0.029174969), np.float32(0.030080993), np.float32(0.029204624), np.float32(0.03333418), np.float32(0.03385832), np.float32(0.034221254), np.float32(0.033207014), np.float32(0.03135787), np.float32(0.032075915), np.float32(0.03309801), np.float32(0.03483903), np.float32(0.030742196), np.float32(0.029022196), np.float32(0.033406097), np.float32(0.0327311), np.float32(0.031241784), np.float32(0.03397328), np.float32(0.04276019), np.float32(0.049265936), np.float32(0.053045224), np.float32(0.06056092), np.float32(0.0669409), np.float32(0.068111666), np.float32(0.071613625), np.float32(0.07931414), np.float32(0.08537045), np.float32(0.080412775), np.float32(0.08415254), np.float32(0.08542736), np.float32(0.07896654), np.float32(0.07668164), np.float32(0.07878587), np.float32(0.07757585), np.float32(0.07062608), np.float32(0.06749703), np.float32(0.0773818), np.float32(0.0757397), np.float32(0.06577108), np.float32(0.06733455), np.float32(0.07963077), np.float32(0.08049342), np.float32(0.06549046), np.float32(0.054225266), np.float32(0.04839646), np.float32(0.043617714), np.float32(0.037834644), np.float32(0.037731804), np.float32(0.03907786), np.float32(0.038160272), np.float32(0.036120083), np.float32(0.03491817), np.float32(0.038532678), np.float32(0.039064758), np.float32(0.040239565), np.float32(0.046931062), np.float32(0.050065126), np.float32(0.05142392), np.float32(0.05785306), np.float32(0.061397996), np.float32(0.054559574), np.float32(0.05129989), np.float32(0.047593784), np.float32(0.046361294), np.float32(0.039391913), np.float32(0.035584174), np.float32(0.03842236), np.float32(0.04251734), np.float32(0.041175153), np.float32(0.039619014), np.float32(0.043293625), np.float32(0.04194445), np.float32(0.039993048), np.float32(0.0358774), np.float32(0.036788117), np.float32(0.03699098), np.float32(0.032654654), np.float32(0.032298107), np.float32(0.037531886), np.float32(0.040845267), np.float32(0.04239572), np.float32(0.046485756), np.float32(0.052491106), np.float32(0.05101044), np.float32(0.062538914), np.float32(0.073580764), np.float32(0.07300444), np.float32(0.0774936), np.float32(0.08592798), np.float32(0.08505262), np.float32(0.07568068), np.float32(0.06781421), np.float32(0.06954241), np.float32(0.0716577), np.float32(0.06809977), np.float32(0.07148171), np.float32(0.07145885), np.float32(0.07537556), np.float32(0.0739833), np.float32(0.07791809), np.float32(0.07998823), np.float32(0.080975376), np.float32(0.07386126), np.float32(0.066046454), np.float32(0.058816757), np.float32(0.05022701), np.float32(0.04903132), np.float32(0.05026295), np.float32(0.04093797), np.float32(0.03436648), np.float32(0.0374162), np.float32(0.037348792), np.float32(0.032256294), np.float32(0.032899406), np.float32(0.040642027), np.float32(0.040381797), np.float32(0.034981225), np.float32(0.039980073), np.float32(0.04625967), np.float32(0.044230286), np.float32(0.046909254), np.float32(0.058638807), np.float32(0.06580053), np.float32(0.060766187), np.float32(0.0665537), np.float32(0.065035746), np.float32(0.06591138), np.float32(0.06239379), np.float32(0.06453369), np.float32(0.06999832), np.float32(0.058028895), np.float32(0.055428993), np.float32(0.05844219), np.float32(0.05394187), np.float32(0.05017407), np.float32(0.051736835), np.float32(0.055649593), np.float32(0.05216432), np.float32(0.047019385), np.float32(0.051095385), np.float32(0.056939512), np.float32(0.054664467), np.float32(0.06054228), np.float32(0.066226944), np.float32(0.06494084), np.float32(0.059829656), np.float32(0.05673204), np.float32(0.0604657), np.float32(0.0643489), np.float32(0.070030525), np.float32(0.083271794), np.float32(0.095526144), np.float32(0.102771536), np.float32(0.10224073), np.float32(0.11141898), np.float32(0.10666899), np.float32(0.09424742), np.float32(0.095984295), np.float32(0.09930211), np.float32(0.094742894), np.float32(0.100685544), np.float32(0.109237656), np.float32(0.11395394), np.float32(0.10877036), np.float32(0.10582608), np.float32(0.11157388), np.float32(0.105352715), np.float32(0.114079565), np.float32(0.109415434), np.float32(0.092527), np.float32(0.084620625), np.float32(0.074915335), np.float32(0.06329559), np.float32(0.05281532), np.float32(0.044385046), np.float32(0.03973375), np.float32(0.03761184), np.float32(0.035725527), np.float32(0.036002796), np.float32(0.04030985), np.float32(0.040393338), np.float32(0.042116836), np.float32(0.043120872), np.float32(0.044907935), np.float32(0.05297333), np.float32(0.053740047), np.float32(0.049313642), np.float32(0.049308736), np.float32(0.053462297), np.float32(0.051356632), np.float32(0.049682822), np.float32(0.044899117), np.float32(0.046376877), np.float32(0.04480822), np.float32(0.044089302), np.float32(0.042586267), np.float32(0.043734275), np.float32(0.046084795), np.float32(0.051669095), np.float32(0.05411007), np.float32(0.058709126), np.float32(0.06547514), np.float32(0.07005505), np.float32(0.06522345), np.float32(0.06610691), np.float32(0.0753899), np.float32(0.06808354), np.float32(0.06466811), np.float32(0.059684318), np.float32(0.06239077), np.float32(0.07313204), np.float32(0.07151209), np.float32(0.06191906), np.float32(0.06241335), np.float32(0.069496945), np.float32(0.06870793), np.float32(0.058266945), np.float32(0.0584966), np.float32(0.06634084), np.float32(0.0673096), np.float32(0.060567286), np.float32(0.067345314), np.float32(0.0658647), np.float32(0.057453007), np.float32(0.06297963), np.float32(0.06750455), np.float32(0.06908644), np.float32(0.07438113), np.float32(0.07132877), np.float32(0.068192124), np.float32(0.062431186), np.float32(0.058840364), np.float32(0.054975566), np.float32(0.04883208), np.float32(0.039383948), np.float32(0.034027595), np.float32(0.035027), np.float32(0.034353312), np.float32(0.03057407), np.float32(0.02969976), np.float32(0.03125086), np.float32(0.030831225), np.float32(0.027497947), np.float32(0.030753048), np.float32(0.03542958), np.float32(0.0370572), np.float32(0.041699667), np.float32(0.043303777), np.float32(0.04375357), np.float32(0.043471806), np.float32(0.046614088), np.float32(0.043025706), np.float32(0.03895634), np.float32(0.039115775), np.float32(0.04204282), np.float32(0.04310488), np.float32(0.03997472), np.float32(0.042535435), np.float32(0.04475893), np.float32(0.04311002), np.float32(0.040237185), np.float32(0.050441366), np.float32(0.05630084), np.float32(0.053897087), np.float32(0.06584705), np.float32(0.083994396), np.float32(0.088020295), np.float32(0.08501321), np.float32(0.08783572), np.float32(0.08353115), np.float32(0.06287629), np.float32(0.06835008), np.float32(0.06760719), np.float32(0.060356908), np.float32(0.054443635), np.float32(0.059723023), np.float32(0.063327625), np.float32(0.054072216), np.float32(0.054834086), np.float32(0.060259607), np.float32(0.06880881), np.float32(0.06206189), np.float32(0.070069), np.float32(0.07492156), np.float32(0.075524606), np.float32(0.07467684), np.float32(0.078603394), np.float32(0.084335834), np.float32(0.08058913), np.float32(0.070197895), np.float32(0.069956325), np.float32(0.063835956), np.float32(0.06332338), np.float32(0.06273442), np.float32(0.060637463), np.float32(0.05327693), np.float32(0.05785764), np.float32(0.06879736), np.float32(0.07195408), np.float32(0.063049674), np.float32(0.068229236), np.float32(0.08009063), np.float32(0.075827815), np.float32(0.07169618), np.float32(0.07218566), np.float32(0.08252175), np.float32(0.07891784), np.float32(0.079935625), np.float32(0.08638062), np.float32(0.08943326), np.float32(0.08606767), np.float32(0.08699063), np.float32(0.08514307), np.float32(0.09000069), np.float32(0.09492682), np.float32(0.09946217), np.float32(0.10098174), np.float32(0.09968178), np.float32(0.10372839), np.float32(0.10048806), np.float32(0.097391695), np.float32(0.09304682), np.float32(0.09064833), np.float32(0.08662003), np.float32(0.08303767), np.float32(0.08091066), np.float32(0.075946815), np.float32(0.07665585), np.float32(0.08599178), np.float32(0.08519162), np.float32(0.086607546), np.float32(0.08826342), np.float32(0.08861355), np.float32(0.089823484), np.float32(0.09632932), np.float32(0.10717901), np.float32(0.10869541), np.float32(0.10196475), np.float32(0.09607085), np.float32(0.08508722), np.float32(0.07703047), np.float32(0.0649191), np.float32(0.06966421), np.float32(0.07677771), np.float32(0.07267947), np.float32(0.06936682), np.float32(0.07445572), np.float32(0.08131557), np.float32(0.08038494), np.float32(0.0761667), np.float32(0.08066348), np.float32(0.08230596), np.float32(0.073899046), np.float32(0.06601577), np.float32(0.06780951), np.float32(0.057424337), np.float32(0.05031449), np.float32(0.046893235), np.float32(0.047054), np.float32(0.037476216), np.float32(0.036764864), np.float32(0.039925087), np.float32(0.044329107), np.float32(0.043210186), np.float32(0.05199025), np.float32(0.06698406), np.float32(0.07966817), np.float32(0.08572378), np.float32(0.09926638), np.float32(0.11856313), np.float32(0.13049093), np.float32(0.13503659), np.float32(0.13945828), np.float32(0.13725261), np.float32(0.116903946), np.float32(0.11295773), np.float32(0.110808894), np.float32(0.10877729), np.float32(0.11149944), np.float32(0.12710845), np.float32(0.1400963), np.float32(0.14350547), np.float32(0.13073573), np.float32(0.13709764), np.float32(0.14514281), np.float32(0.12606812), np.float32(0.12071773), np.float32(0.11992846), np.float32(0.11121373), np.float32(0.09416391), np.float32(0.08221546), np.float32(0.08571606), np.float32(0.077060156), np.float32(0.073931746), np.float32(0.073778816), np.float32(0.06896787), np.float32(0.07795728), np.float32(0.08889681), np.float32(0.094060674), np.float32(0.08279871), np.float32(0.09051206), np.float32(0.09900229), np.float32(0.09225253), np.float32(0.08424895), np.float32(0.08308967), np.float32(0.07814043), np.float32(0.08039064), np.float32(0.06916679), np.float32(0.06752684), np.float32(0.079506285), np.float32(0.09595107), np.float32(0.104561135), np.float32(0.112772435), np.float32(0.13143942), np.float32(0.13201189), np.float32(0.11293627), np.float32(0.10265847), np.float32(0.10513189), np.float32(0.083423436), np.float32(0.074588254), np.float32(0.075657755), np.float32(0.075374655), np.float32(0.06967407), np.float32(0.078896046), np.float32(0.06919418), np.float32(0.06648262), np.float32(0.06723744), np.float32(0.07297629), np.float32(0.074409515), np.float32(0.07857916), np.float32(0.081430346), np.float32(0.08284015), np.float32(0.07319138), np.float32(0.06631161), np.float32(0.06292418), np.float32(0.05697786), np.float32(0.054768544), np.float32(0.055254523), np.float32(0.058026314), np.float32(0.06511996), np.float32(0.07512909), np.float32(0.070927024), np.float32(0.092242785), np.float32(0.106376715), np.float32(0.09583269), np.float32(0.095308445), np.float32(0.10896215), np.float32(0.111245), np.float32(0.11631103), np.float32(0.10638256), np.float32(0.09449853), np.float32(0.085103616), np.float32(0.08401228), np.float32(0.08749923), np.float32(0.101439916), np.float32(0.11264999), np.float32(0.11120755), np.float32(0.11737267), np.float32(0.11901031), np.float32(0.13484804), np.float32(0.1817615), np.float32(0.2063514), np.float32(0.27566117), np.float32(0.36883274), np.float32(0.49340144), np.float32(0.531579), np.float32(0.7282591), np.float32(0.767155), np.float32(0.74831283), np.float32(0.65497917), np.float32(0.65790194), np.float32(0.83883244), np.float32(0.7846891), np.float32(0.76601595), np.float32(0.7777085), np.float32(0.6895406), np.float32(0.5627683), np.float32(0.4620554), np.float32(0.4294814), np.float32(0.41782337), np.float32(0.4777365), np.float32(0.4733939), np.float32(0.57379806), np.float32(0.5421534), np.float32(0.51040316), np.float32(0.6089216), np.float32(0.65727556), np.float32(0.6078456), np.float32(0.5834326), np.float32(0.52645284), np.float32(0.58006364), np.float32(0.61777997), np.float32(0.68061364), np.float32(0.7525462), np.float32(0.7842341), np.float32(0.8172399), np.float32(0.8452526), np.float32(0.8514246), np.float32(0.8664164), np.float32(0.895219), np.float32(0.91207397), np.float32(0.92461973), np.float32(0.9357041), np.float32(0.9502229), np.float32(0.96042883), np.float32(0.9640813), np.float32(0.96616167), np.float32(0.968032), np.float32(0.9722224), np.float32(0.97255975), np.float32(0.97222126), np.float32(0.97200656), np.float32(0.97133327), np.float32(0.97074324), np.float32(0.9710532), np.float32(0.9695985), np.float32(0.9698269), np.float32(0.9692198), np.float32(0.96794164), np.float32(0.9681314), np.float32(0.9651281), np.float32(0.96521944), np.float32(0.96724963), np.float32(0.96895045), np.float32(0.96862686), np.float32(0.9665756), np.float32(0.9682469), np.float32(0.9668812), np.float32(0.96502334), np.float32(0.9667293), np.float32(0.9677468), np.float32(0.96893543), np.float32(0.96955204), np.float32(0.9726766), np.float32(0.9725223), np.float32(0.97144735), np.float32(0.9734482), np.float32(0.97304326), np.float32(0.9742509), np.float32(0.9730877), np.float32(0.97262585), np.float32(0.97294194), np.float32(0.9727328), np.float32(0.97345304), np.float32(0.9733141), np.float32(0.9722028), np.float32(0.972249), np.float32(0.97121876), np.float32(0.9721314), np.float32(0.9727055), np.float32(0.9708046), np.float32(0.96984506), np.float32(0.9696946), np.float32(0.9698706), np.float32(0.9706914), np.float32(0.97155267), np.float32(0.97296554), np.float32(0.97318655), np.float32(0.97188157), np.float32(0.97237825), np.float32(0.9713111), np.float32(0.9716574), np.float32(0.9713634), np.float32(0.97167665), np.float32(0.97243947), np.float32(0.97269), np.float32(0.9721114), np.float32(0.97169286), np.float32(0.9727902), np.float32(0.973928), np.float32(0.97519195), np.float32(0.9757859), np.float32(0.9757968), np.float32(0.9776514), np.float32(0.97792715), np.float32(0.97787374), np.float32(0.9785423), np.float32(0.9788576), np.float32(0.97765315), np.float32(0.9768207), np.float32(0.97592986), np.float32(0.97300094), np.float32(0.9714432), np.float32(0.96906126), np.float32(0.9698391), np.float32(0.96514845), np.float32(0.95943636), np.float32(0.95834637), np.float32(0.9601287), np.float32(0.95946395), np.float32(0.95817584), np.float32(0.9534393), np.float32(0.95251197), np.float32(0.94919556), np.float32(0.9415104), np.float32(0.9347452), np.float32(0.931911), np.float32(0.931791), np.float32(0.93381315), np.float32(0.92933655), np.float32(0.9201519), np.float32(0.90199727), np.float32(0.8958634), np.float32(0.8874594), np.float32(0.85321033), np.float32(0.8356315), np.float32(0.7921739), np.float32(0.6994026), np.float32(0.63202137), np.float32(0.62127435), np.float32(0.58065593), np.float32(0.51608664), np.float32(0.5062252), np.float32(0.48583692), np.float32(0.44498056), np.float32(0.44064555), np.float32(0.408887), np.float32(0.4078485), np.float32(0.28365096), np.float32(0.3070545), np.float32(0.25119728), np.float32(0.18971892), np.float32(0.18429473), np.float32(0.19186306), np.float32(0.19830203), np.float32(0.19766171), np.float32(0.17743899), np.float32(0.25757873), np.float32(0.262304), np.float32(0.27443358), np.float32(0.29999495), np.float32(0.31731057), np.float32(0.36193356), np.float32(0.38107884), np.float32(0.31938326), np.float32(0.33819497), np.float32(0.35472685), np.float32(0.34159675), np.float32(0.3351179), np.float32(0.364343), np.float32(0.3572633), np.float32(0.3246176), np.float32(0.3435727), np.float32(0.32743135), np.float32(0.28655592), np.float32(0.29714182), np.float32(0.28259653), np.float32(0.30302638), np.float32(0.2958762), np.float32(0.32615584), np.float32(0.35928214), np.float32(0.39646047), np.float32(0.36117122), np.float32(0.37736252), np.float32(0.032098863), np.float32(0.03010663), np.float32(0.033207048), np.float32(0.03733446), np.float32(0.03576721), np.float32(0.039349597), np.float32(0.041808326), np.float32(0.0414167), np.float32(0.03868761), np.float32(0.038212426), np.float32(0.040343314), np.float32(0.037094343), np.float32(0.034939945), np.float32(0.0368756), np.float32(0.033306476), np.float32(0.031704202), np.float32(0.035887904), np.float32(0.035213128), np.float32(0.03514129), np.float32(0.039285414), np.float32(0.040539272), np.float32(0.041636012), np.float32(0.042942293), np.float32(0.046444587), np.float32(0.046588145), np.float32(0.044412892), np.float32(0.04068402), np.float32(0.036930073), np.float32(0.037820913), np.float32(0.038371094), np.float32(0.0331336), np.float32(0.035468817), np.float32(0.03384791), np.float32(0.032027103), np.float32(0.032643028), np.float32(0.031417903), np.float32(0.033122204), np.float32(0.034881912), np.float32(0.034172818), np.float32(0.035307735), np.float32(0.034270227), np.float32(0.033051733), np.float32(0.031207396), np.float32(0.0294194), np.float32(0.031831797), np.float32(0.03309835), np.float32(0.02935495), np.float32(0.028711751), np.float32(0.032032654), np.float32(0.035935797), np.float32(0.031958237), np.float32(0.03372311), np.float32(0.030872295), np.float32(0.032525357), np.float32(0.03698389), np.float32(0.032693487), np.float32(0.034592547), np.float32(0.037268016), np.float32(0.03628312), np.float32(0.036021236), np.float32(0.035647966), np.float32(0.03246438), np.float32(0.029632008), np.float32(0.026830677), np.float32(0.03129923), np.float32(0.029991133), np.float32(0.028878279), np.float32(0.029721836), np.float32(0.032288853), np.float32(0.033100285), np.float32(0.03929857), np.float32(0.03852159), np.float32(0.03925233), np.float32(0.03904266), np.float32(0.04290753), np.float32(0.039950453), np.float32(0.035823993), np.float32(0.03744014), np.float32(0.036783274), np.float32(0.037458774), np.float32(0.034745123), np.float32(0.035709973), np.float32(0.037295174), np.float32(0.034825917), np.float32(0.036836505), np.float32(0.038428828), np.float32(0.038069565), np.float32(0.037573278), np.float32(0.03867474), np.float32(0.038208105), np.float32(0.036779128), np.float32(0.03779779), np.float32(0.041823678), np.float32(0.03776748), np.float32(0.036445014), np.float32(0.04079697), np.float32(0.04138091), np.float32(0.052009076), np.float32(0.043025766), np.float32(0.045037594), np.float32(0.04886858), np.float32(0.04859348), np.float32(0.057227436), np.float32(0.05765496), np.float32(0.059533484), np.float32(0.055902034), np.float32(0.052829396), np.float32(0.05530435), np.float32(0.06639713), np.float32(0.065754496), np.float32(0.066361435), np.float32(0.065358244), np.float32(0.054299537), np.float32(0.06673798), np.float32(0.05524145), np.float32(0.047116302), np.float32(0.048712477), np.float32(0.05358552), np.float32(0.046479117), np.float32(0.038789872), np.float32(0.041883264), np.float32(0.047979955), np.float32(0.042157087), np.float32(0.042255405), np.float32(0.043960344), np.float32(0.038592555), np.float32(0.038197357), np.float32(0.03950933), np.float32(0.039979395), np.float32(0.037397776), np.float32(0.03759372), np.float32(0.042652912), np.float32(0.03988632), np.float32(0.039275706), np.float32(0.043794107), np.float32(0.044486187), np.float32(0.046121944), np.float32(0.052642025), np.float32(0.04653673), np.float32(0.048866477), np.float32(0.051704682), np.float32(0.05518054), np.float32(0.059077274), np.float32(0.05930185), np.float32(0.07862393), np.float32(0.057662692), np.float32(0.058294185), np.float32(0.05965461), np.float32(0.04967266), np.float32(0.04778717), np.float32(0.04656931), np.float32(0.04420989), np.float32(0.042494304), np.float32(0.038905714), np.float32(0.041599553), np.float32(0.039819356), np.float32(0.041143373), np.float32(0.0438659), np.float32(0.038146034), np.float32(0.03787066), np.float32(0.03899276), np.float32(0.038265612), np.float32(0.03314246), np.float32(0.033158414), np.float32(0.033743463), np.float32(0.03153274), np.float32(0.034495316), np.float32(0.038223345), np.float32(0.033289146), np.float32(0.033873882), np.float32(0.035405524), np.float32(0.032752123), np.float32(0.034270678), np.float32(0.029619023), np.float32(0.037665103), np.float32(0.036929775), np.float32(0.038014904), np.float32(0.043853324), np.float32(0.037719678), np.float32(0.03561504), np.float32(0.038542897), np.float32(0.034100868), np.float32(0.03730943), np.float32(0.039053857), np.float32(0.038215693), np.float32(0.03970112), np.float32(0.042607445), np.float32(0.043436464), np.float32(0.04087144), np.float32(0.04123919), np.float32(0.047241557), np.float32(0.05149152), np.float32(0.04565559), np.float32(0.04738035), np.float32(0.049789622), np.float32(0.042373437), np.float32(0.046988986), np.float32(0.044589885), np.float32(0.043343697), np.float32(0.04292788), np.float32(0.045617342), np.float32(0.045787938), np.float32(0.042700525), np.float32(0.04143213), np.float32(0.042603604), np.float32(0.04266963), np.float32(0.047454692), np.float32(0.045705143), np.float32(0.042799138), np.float32(0.040881366), np.float32(0.039971735), np.float32(0.04248446), np.float32(0.03848796), np.float32(0.039409176), np.float32(0.037201546), np.float32(0.031241978), np.float32(0.041441724), np.float32(0.034513894), np.float32(0.033083078), np.float32(0.037491366), np.float32(0.0374616), np.float32(0.041219737), np.float32(0.039030574), np.float32(0.039307006), np.float32(0.03738094), np.float32(0.03669194), np.float32(0.044797458), np.float32(0.03924986), np.float32(0.04156036), np.float32(0.050080232), np.float32(0.04647529), np.float32(0.044585295), np.float32(0.051058218), np.float32(0.0540859), np.float32(0.056221362), np.float32(0.059623264), np.float32(0.06533165), np.float32(0.058333986), np.float32(0.06844674), np.float32(0.081967175), np.float32(0.06441021), np.float32(0.07147774), np.float32(0.067793414), np.float32(0.0630755), np.float32(0.07464907), np.float32(0.0717733), np.float32(0.07979661), np.float32(0.10915777), np.float32(0.098190084), np.float32(0.16823076), np.float32(0.17271705), np.float32(0.120799236), np.float32(0.11565132), np.float32(0.16731298), np.float32(0.1776972), np.float32(0.18000057), np.float32(0.19398819), np.float32(0.23918472), np.float32(0.22962892), np.float32(0.24610515), np.float32(0.2848382), np.float32(0.2724148), np.float32(0.19785129), np.float32(0.1934335), np.float32(0.15955262), np.float32(0.16257736), np.float32(0.16873546), np.float32(0.16592327), np.float32(0.16139528), np.float32(0.15349434), np.float32(0.17013496), np.float32(0.15753494), np.float32(0.14556883), np.float32(0.13285275), np.float32(0.117550716), np.float32(0.104638405), np.float32(0.103306055), np.float32(0.09023336), np.float32(0.09796842), np.float32(0.10833137), np.float32(0.09687524), np.float32(0.095113516), np.float32(0.10097), np.float32(0.100326285), np.float32(0.09699966), np.float32(0.103506036), np.float32(0.104239345), np.float32(0.09659443), np.float32(0.09308359), np.float32(0.0905786), np.float32(0.08861774), np.float32(0.08699734), np.float32(0.073456936), np.float32(0.07540883), np.float32(0.07654116), np.float32(0.07068633), np.float32(0.066786066), np.float32(0.07153959), np.float32(0.081133395), np.float32(0.08149759), np.float32(0.07904502), np.float32(0.08285155), np.float32(0.08809721), np.float32(0.07839363), np.float32(0.0771641), np.float32(0.07496887), np.float32(0.0677665), np.float32(0.054508746), np.float32(0.046564464), np.float32(0.045028776), np.float32(0.03680105), np.float32(0.032723892), np.float32(0.038319327), np.float32(0.04242066), np.float32(0.045729775), np.float32(0.055299327), np.float32(0.061399594), np.float32(0.06277522), np.float32(0.057267554), np.float32(0.053907774), np.float32(0.050893154), np.float32(0.041706562), np.float32(0.03906442), np.float32(0.035642065), np.float32(0.030905996), np.float32(0.027499089), np.float32(0.030933628), np.float32(0.031322327), np.float32(0.033737566), np.float32(0.043927368), np.float32(0.050990824), np.float32(0.063932456), np.float32(0.07390306), np.float32(0.0923144), np.float32(0.10693236), np.float32(0.11537337), np.float32(0.11775431), np.float32(0.10935039), np.float32(0.0941312), np.float32(0.08380113), np.float32(0.07681487), np.float32(0.06893424), np.float32(0.06947536), np.float32(0.06808084), np.float32(0.07977284), np.float32(0.09126976), np.float32(0.08174414), np.float32(0.07930071), np.float32(0.08805814), np.float32(0.09651011), np.float32(0.09115742), np.float32(0.112882264), np.float32(0.12014373), np.float32(0.121436164), np.float32(0.12732357), np.float32(0.11066634), np.float32(0.09984102), np.float32(0.08217218), np.float32(0.06822225), np.float32(0.057572488), np.float32(0.04857707), np.float32(0.044966295), np.float32(0.044145953), np.float32(0.045665614), np.float32(0.04738089), np.float32(0.05409522), np.float32(0.057155702), np.float32(0.06453273), np.float32(0.0666496), np.float32(0.06419012), np.float32(0.066451244), np.float32(0.071567625), np.float32(0.07576559), np.float32(0.07139473), np.float32(0.0659072), np.float32(0.055880256), np.float32(0.04784247), np.float32(0.039005596), np.float32(0.035519358), np.float32(0.035844523), np.float32(0.043249432), np.float32(0.044696495), np.float32(0.045717906), np.float32(0.043898962), np.float32(0.04167536), np.float32(0.038898826), np.float32(0.03425224), np.float32(0.032899965), np.float32(0.02944564), np.float32(0.02668605), np.float32(0.026441423), np.float32(0.02742467), np.float32(0.02656588), np.float32(0.0278347), np.float32(0.029916583), np.float32(0.028701028), np.float32(0.027618071), np.float32(0.028728992), np.float32(0.030309029), np.float32(0.028371843), np.float32(0.029445533), np.float32(0.03472801), np.float32(0.032424696), np.float32(0.02941626), np.float32(0.028130628), np.float32(0.032397848), np.float32(0.032167185), np.float32(0.041165393), np.float32(0.045307975), np.float32(0.05481433), np.float32(0.06022021), np.float32(0.070922785), np.float32(0.081920825), np.float32(0.08882753), np.float32(0.08790721), np.float32(0.073646516), np.float32(0.06602362), np.float32(0.057770364), np.float32(0.051650327), np.float32(0.045690473), np.float32(0.044853717), np.float32(0.03688948), np.float32(0.03420155), np.float32(0.038491912), np.float32(0.033918027), np.float32(0.034629676), np.float32(0.039573144), np.float32(0.042862114), np.float32(0.048114154), np.float32(0.04826873), np.float32(0.048777584), np.float32(0.04563178), np.float32(0.043119997), np.float32(0.03657445), np.float32(0.032939564), np.float32(0.02785253), np.float32(0.02664767), np.float32(0.023686506), np.float32(0.025811167), np.float32(0.030035088), np.float32(0.037204083), np.float32(0.041309997), np.float32(0.04521657), np.float32(0.052157175), np.float32(0.06200177), np.float32(0.06896844), np.float32(0.07606842), np.float32(0.06575844), np.float32(0.06567029), np.float32(0.06355245), np.float32(0.055606317), np.float32(0.05689118), np.float32(0.051998615), np.float32(0.047256306), np.float32(0.04835201), np.float32(0.04863223), np.float32(0.0444349), np.float32(0.050423075), np.float32(0.054341264), np.float32(0.060036425), np.float32(0.062773734), np.float32(0.074809544), np.float32(0.08456059), np.float32(0.0916687), np.float32(0.08741912), np.float32(0.085881755), np.float32(0.09235704), np.float32(0.09373249), np.float32(0.080796346), np.float32(0.07100327), np.float32(0.077804066), np.float32(0.0817271), np.float32(0.07788675), np.float32(0.07626434), np.float32(0.09109495), np.float32(0.088282995), np.float32(0.083381295), np.float32(0.08760149), np.float32(0.09080091), np.float32(0.08610291), np.float32(0.10145833), np.float32(0.10449466), np.float32(0.11755824), np.float32(0.11646746), np.float32(0.108249724), np.float32(0.10399401), np.float32(0.10010585), np.float32(0.08812067), np.float32(0.08737365), np.float32(0.09909488), np.float32(0.10274884), np.float32(0.08190394), np.float32(0.09935862), np.float32(0.11619008), np.float32(0.099799655), np.float32(0.09485136), np.float32(0.10964503), np.float32(0.13482498), np.float32(0.10846081), np.float32(0.10218929), np.float32(0.12706709), np.float32(0.12786837), np.float32(0.10458864), np.float32(0.10875305), np.float32(0.11333372), np.float32(0.122319736), np.float32(0.11887398), np.float32(0.12283041), np.float32(0.12890135), np.float32(0.11636653), np.float32(0.12083302), np.float32(0.13509601), np.float32(0.14016055), np.float32(0.12639198), np.float32(0.1261021), np.float32(0.14107409), np.float32(0.13720581), np.float32(0.123869926), np.float32(0.12619303), np.float32(0.13755515), np.float32(0.14006442), np.float32(0.120663576), np.float32(0.1261461), np.float32(0.1294145), np.float32(0.10857623), np.float32(0.08990691), np.float32(0.10233035), np.float32(0.10483847), np.float32(0.08962557), np.float32(0.09049743), np.float32(0.08794524), np.float32(0.07675738), np.float32(0.06570446), np.float32(0.07502619), np.float32(0.078865156), np.float32(0.08079222), np.float32(0.07636403), np.float32(0.08139317), np.float32(0.088390134), np.float32(0.09391994), np.float32(0.08204265), np.float32(0.07867986), np.float32(0.08134368), np.float32(0.07250593), np.float32(0.06916382), np.float32(0.07206038), np.float32(0.080840446), np.float32(0.07494166), np.float32(0.07950308), np.float32(0.0847159), np.float32(0.07599002), np.float32(0.068012565), np.float32(0.060276493), np.float32(0.05379651), np.float32(0.048967328), np.float32(0.045820408), np.float32(0.043809067), np.float32(0.04025287), np.float32(0.035810474), np.float32(0.033665705), np.float32(0.0316517), np.float32(0.03366711), np.float32(0.034542665), np.float32(0.029810928), np.float32(0.033883013), np.float32(0.040165514), np.float32(0.03576435), np.float32(0.03704107), np.float32(0.0409738), np.float32(0.044101406), np.float32(0.039246306), np.float32(0.037835684), np.float32(0.0403629), np.float32(0.040661164), np.float32(0.035620496), np.float32(0.034963313), np.float32(0.038467083), np.float32(0.03830965), np.float32(0.03614633), np.float32(0.034384824), np.float32(0.037390355), np.float32(0.033520307), np.float32(0.029851252), np.float32(0.030746711), np.float32(0.028775342), np.float32(0.029206568), np.float32(0.029045101), np.float32(0.034710813), np.float32(0.035484552), np.float32(0.035800558), np.float32(0.039684135), np.float32(0.044803303), np.float32(0.0452636), np.float32(0.047463596), np.float32(0.056088794), np.float32(0.05965224), np.float32(0.05538493), np.float32(0.059028704), np.float32(0.071705155), np.float32(0.08425816), np.float32(0.079983264), np.float32(0.0921912), np.float32(0.1039278), np.float32(0.10347987), np.float32(0.108814925), np.float32(0.11388756), np.float32(0.116372496), np.float32(0.10965816), np.float32(0.12218827), np.float32(0.123259276), np.float32(0.12685244), np.float32(0.12382697), np.float32(0.121617064), np.float32(0.12116495), np.float32(0.1260407), np.float32(0.12000201), np.float32(0.11473218), np.float32(0.097504094), np.float32(0.086003356), np.float32(0.082240865), np.float32(0.068073854), np.float32(0.06294564), np.float32(0.06456516), np.float32(0.059858605), np.float32(0.049132627), np.float32(0.0556248), np.float32(0.06289521), np.float32(0.053741693), np.float32(0.052718595), np.float32(0.055755977), np.float32(0.05521803), np.float32(0.051917605), np.float32(0.05414454), np.float32(0.052450735), np.float32(0.04958245), np.float32(0.051423732), np.float32(0.057394717), np.float32(0.057741046), np.float32(0.05440032), np.float32(0.047815733), np.float32(0.046970993), np.float32(0.049102962), np.float32(0.05291486), np.float32(0.055226333), np.float32(0.060791947), np.float32(0.07075581), np.float32(0.07515762), np.float32(0.08763642), np.float32(0.10766472), np.float32(0.09503831), np.float32(0.08842866), np.float32(0.09728729), np.float32(0.10992962), np.float32(0.1026382), np.float32(0.104698144), np.float32(0.12454548), np.float32(0.12434394), np.float32(0.12569605), np.float32(0.12709136), np.float32(0.106808715), np.float32(0.10900762), np.float32(0.093779), np.float32(0.08509576), np.float32(0.08701925), np.float32(0.09523391), np.float32(0.08110194), np.float32(0.07266975), np.float32(0.076054804), np.float32(0.071871415), np.float32(0.06812733), np.float32(0.0615328), np.float32(0.05615518), np.float32(0.049374852), np.float32(0.04737492), np.float32(0.04748296), np.float32(0.0463954), np.float32(0.036087573), np.float32(0.03545633), np.float32(0.03575426), np.float32(0.029154137), np.float32(0.024850093), np.float32(0.022903817), np.float32(0.022171546), np.float32(0.020550124), np.float32(0.018842742), np.float32(0.022040367), np.float32(0.022436738), np.float32(0.022399532), np.float32(0.022542682), np.float32(0.02502284), np.float32(0.024345284), np.float32(0.02147233), np.float32(0.02253214), np.float32(0.024200179), np.float32(0.026544925), np.float32(0.031066142), np.float32(0.03094739), np.float32(0.034229062), np.float32(0.033569243), np.float32(0.03736719), np.float32(0.041998588), np.float32(0.04568536), np.float32(0.04479968), np.float32(0.047454286), np.float32(0.052904703), np.float32(0.05249859), np.float32(0.055924162), np.float32(0.064448364), np.float32(0.066336565), np.float32(0.0614391), np.float32(0.06177335), np.float32(0.062498122), np.float32(0.06455986), np.float32(0.07121175), np.float32(0.07432977), np.float32(0.079497725), np.float32(0.08522512), np.float32(0.09062917), np.float32(0.0880434), np.float32(0.078557685), np.float32(0.07466271), np.float32(0.067640714), np.float32(0.07709549), np.float32(0.076903656), np.float32(0.09214567), np.float32(0.09854312), np.float32(0.10359487), np.float32(0.113493256), np.float32(0.12263261), np.float32(0.13370453), np.float32(0.14269117), np.float32(0.14471883), np.float32(0.13916682), np.float32(0.17190918), np.float32(0.1586554), np.float32(0.16070211), np.float32(0.15294687), np.float32(0.16980734), np.float32(0.17318262), np.float32(0.16367579), np.float32(0.15339008), np.float32(0.17355552), np.float32(0.21927726), np.float32(0.24752505), np.float32(0.27259034), np.float32(0.40596458), np.float32(0.48117325), np.float32(0.5036351), np.float32(0.5060123), np.float32(0.52681875), np.float32(0.54327434), np.float32(0.53191215), np.float32(0.5043107), np.float32(0.4913233), np.float32(0.39456517), np.float32(0.32154062), np.float32(0.3165444), np.float32(0.34818107), np.float32(0.34854096), np.float32(0.33443427), np.float32(0.326076), np.float32(0.33035454), np.float32(0.3190416), np.float32(0.30596125), np.float32(0.29833183), np.float32(0.25409716), np.float32(0.2168948), np.float32(0.19659579), np.float32(0.18262146), np.float32(0.1690605), np.float32(0.14022359), np.float32(0.12170904), np.float32(0.10639537), np.float32(0.10170829), np.float32(0.09894321), np.float32(0.08260201), np.float32(0.07875971), np.float32(0.080243684), np.float32(0.0854344), np.float32(0.089720815), np.float32(0.09629645), np.float32(0.10401801), np.float32(0.11922446), np.float32(0.12524393), np.float32(0.12721552), np.float32(0.14157718), np.float32(0.14241087), np.float32(0.14700358), np.float32(0.15532893), np.float32(0.1624617), np.float32(0.15782279), np.float32(0.15673636), np.float32(0.14976797), np.float32(0.15100878), np.float32(0.13987908), np.float32(0.13685194), np.float32(0.1292977), np.float32(0.12200019), np.float32(0.123199925), np.float32(0.11661691), np.float32(0.11940127), np.float32(0.11360707), np.float32(0.11514191), np.float32(0.11433757), np.float32(0.11734328), np.float32(0.1260178), np.float32(0.12857871), np.float32(0.1330161), np.float32(0.13277036), np.float32(0.12425353), np.float32(0.10268009), np.float32(0.09994688), np.float32(0.10640752), np.float32(0.09911079), np.float32(0.100969575), np.float32(0.0969939), np.float32(0.09947987), np.float32(0.11633554), np.float32(0.115586996), np.float32(0.1318831), np.float32(0.13227028), np.float32(0.16411057), np.float32(0.15600693), np.float32(0.15269019), np.float32(0.14174578), np.float32(0.14819588), np.float32(0.11375904), np.float32(0.12214537), np.float32(0.12097422), np.float32(0.13543507), np.float32(0.17759633), np.float32(0.17276952), np.float32(0.18654948), np.float32(0.17563511), np.float32(0.19681053), np.float32(0.20472391), np.float32(0.19996858), np.float32(0.19498605), np.float32(0.197478), np.float32(0.19177258), np.float32(0.15630652), np.float32(0.14558426), np.float32(0.11836873), np.float32(0.08833271), np.float32(0.08989413), np.float32(0.0953451), np.float32(0.09630786), np.float32(0.11082815), np.float32(0.13455543), np.float32(0.13018285), np.float32(0.1392479), np.float32(0.14690746), np.float32(0.13309088), np.float32(0.11757709), np.float32(0.105394885), np.float32(0.11243161), np.float32(0.11256033), np.float32(0.10578088), np.float32(0.09779398), np.float32(0.087241046), np.float32(0.08661155), np.float32(0.08343038), np.float32(0.083401546), np.float32(0.07789721), np.float32(0.08133706), np.float32(0.081524596), np.float32(0.07640713), np.float32(0.083076745), np.float32(0.079436906), np.float32(0.075032204), np.float32(0.072504774), np.float32(0.07122515), np.float32(0.06950443), np.float32(0.07945902), np.float32(0.087224476), np.float32(0.087700784), np.float32(0.102719724), np.float32(0.11121387), np.float32(0.11713897), np.float32(0.11872679), np.float32(0.12322981), np.float32(0.13284817), np.float32(0.12626603), np.float32(0.13817024), np.float32(0.13071215), np.float32(0.14172037), np.float32(0.15135892), np.float32(0.18088533), np.float32(0.18863556), np.float32(0.24562818), np.float32(0.27417037), np.float32(0.2783404), np.float32(0.31703606), np.float32(0.27876502), np.float32(0.2931145), np.float32(0.32798645), np.float32(0.196511), np.float32(0.2087125), np.float32(0.25157166), np.float32(0.003022761), np.float32(0.086750954), np.float32(0.084715806), np.float32(0.08411275), np.float32(0.06722731), np.float32(0.053507313), np.float32(0.046458747), np.float32(0.04353507), np.float32(0.036252946), np.float32(0.034488853), np.float32(0.031431675), np.float32(0.029095707), np.float32(0.02769924), np.float32(0.027207918), np.float32(0.027242009), np.float32(0.028206423), np.float32(0.031751342), np.float32(0.033281874), np.float32(0.031411476), np.float32(0.032251507), np.float32(0.03345043), np.float32(0.033034623), np.float32(0.0320276), np.float32(0.03860424), np.float32(0.035433207), np.float32(0.03794282), np.float32(0.040190697), np.float32(0.048071418), np.float32(0.053162996), np.float32(0.064140946), np.float32(0.07824992), np.float32(0.0859212), np.float32(0.094315164), np.float32(0.112271026), np.float32(0.13127656), np.float32(0.14826012), np.float32(0.1827576), np.float32(0.17080961), np.float32(0.18455242), np.float32(0.19979286), np.float32(0.18591183), np.float32(0.18176201), np.float32(0.1934114), np.float32(0.21309519), np.float32(0.22277898), np.float32(0.2268639), np.float32(0.22187126), np.float32(0.21893361), np.float32(0.22520086), np.float32(0.2166533), np.float32(0.21659102), np.float32(0.21707888), np.float32(0.22796483), np.float32(0.22865342), np.float32(0.22913228), np.float32(0.23831728), np.float32(0.23194432), np.float32(0.2395841), np.float32(0.21334557), np.float32(0.17263892), np.float32(0.14080298), np.float32(0.15191321), np.float32(0.15588647), np.float32(0.13353555), np.float32(0.13680473), np.float32(0.1339994), np.float32(0.11183269), np.float32(0.11108625), np.float32(0.10253693), np.float32(0.09235037), np.float32(0.087721765), np.float32(0.09165288), np.float32(0.08062864), np.float32(0.08498531), np.float32(0.089094415), np.float32(0.076168254), np.float32(0.06855728), np.float32(0.06688974), np.float32(0.06502808), np.float32(0.06183988), np.float32(0.069509976), np.float32(0.07301801), np.float32(0.072889976), np.float32(0.0793638), np.float32(0.079000555), np.float32(0.07235651), np.float32(0.06360973), np.float32(0.06129457), np.float32(0.050551247), np.float32(0.046905484), np.float32(0.04755555), np.float32(0.042039838), np.float32(0.042099245), np.float32(0.042300824), np.float32(0.043232244), np.float32(0.04896475), np.float32(0.05314745), np.float32(0.055802662), np.float32(0.054463435), np.float32(0.059650265), np.float32(0.06646719), np.float32(0.059955273), np.float32(0.05392024), np.float32(0.05248463), np.float32(0.047321998), np.float32(0.04156439), np.float32(0.03991984), np.float32(0.041939232), np.float32(0.049668785), np.float32(0.066435605), np.float32(0.08323021), np.float32(0.08471309), np.float32(0.09564837), np.float32(0.08578266), np.float32(0.07658595), np.float32(0.07169943), np.float32(0.067039244), np.float32(0.06665936), np.float32(0.067087196), np.float32(0.06320419), np.float32(0.063351005), np.float32(0.07295713), np.float32(0.074424334), np.float32(0.072515085), np.float32(0.07170952), np.float32(0.07007386), np.float32(0.07432283), np.float32(0.078580834), np.float32(0.08314555), np.float32(0.087214835), np.float32(0.08760566), np.float32(0.07088246), np.float32(0.07297358), np.float32(0.07457641), np.float32(0.06952239), np.float32(0.08285597), np.float32(0.08299092), np.float32(0.0906823), np.float32(0.10507524), np.float32(0.12466193), np.float32(0.13501476), np.float32(0.1378668), np.float32(0.14566162), np.float32(0.15005668), np.float32(0.1488501), np.float32(0.14304526), np.float32(0.13471793), np.float32(0.12117937), np.float32(0.112217925), np.float32(0.10461463), np.float32(0.09872699), np.float32(0.09713189), np.float32(0.09019254), np.float32(0.082412936), np.float32(0.07941724), np.float32(0.08988873), np.float32(0.08888695), np.float32(0.09175265), np.float32(0.09891063), np.float32(0.09525314), np.float32(0.097862385), np.float32(0.09398663), np.float32(0.07712364), np.float32(0.063838005), np.float32(0.052215576), np.float32(0.04555449), np.float32(0.036807004), np.float32(0.03251504), np.float32(0.032529786), np.float32(0.030819593), np.float32(0.03453606), np.float32(0.037670463), np.float32(0.036546115), np.float32(0.0379671), np.float32(0.035843376), np.float32(0.035248905), np.float32(0.037613958), np.float32(0.04701636), np.float32(0.05028228), np.float32(0.053623967), np.float32(0.05283616), np.float32(0.0484262), np.float32(0.044883754), np.float32(0.04649887), np.float32(0.048832193), np.float32(0.051706348), np.float32(0.0655711), np.float32(0.07794902), np.float32(0.07909026), np.float32(0.08462318), np.float32(0.088362955), np.float32(0.08297163), np.float32(0.07383956), np.float32(0.06904462), np.float32(0.064876705), np.float32(0.06325116), np.float32(0.0610923), np.float32(0.06396135), np.float32(0.06936297), np.float32(0.070665866), np.float32(0.07360328), np.float32(0.06930704), np.float32(0.06994341), np.float32(0.07107819), np.float32(0.072660655), np.float32(0.079602465), np.float32(0.08451249), np.float32(0.08429909), np.float32(0.080041125), np.float32(0.08089889), np.float32(0.07084098), np.float32(0.05946064), np.float32(0.05630554), np.float32(0.049550317), np.float32(0.04378339), np.float32(0.04549483), np.float32(0.050637938), np.float32(0.051757883), np.float32(0.053751163), np.float32(0.057080787), np.float32(0.055038996), np.float32(0.0517332), np.float32(0.05058113), np.float32(0.049384624), np.float32(0.05236542), np.float32(0.05207707), np.float32(0.0460101), np.float32(0.043222785), np.float32(0.041594457), np.float32(0.036514312), np.float32(0.035427332), np.float32(0.038924832), np.float32(0.04475781), np.float32(0.064136066), np.float32(0.078428335), np.float32(0.09060561), np.float32(0.104038976), np.float32(0.10199888), np.float32(0.10657419), np.float32(0.103177674), np.float32(0.10490317), np.float32(0.10994315), np.float32(0.10878082), np.float32(0.11397632), np.float32(0.1270298), np.float32(0.12401214), np.float32(0.1247512), np.float32(0.1157559), np.float32(0.10497322), np.float32(0.10366111), np.float32(0.09775045), np.float32(0.09327446), np.float32(0.087584585), np.float32(0.081747584), np.float32(0.07473548), np.float32(0.06701303), np.float32(0.0647315), np.float32(0.06074974), np.float32(0.061143156), np.float32(0.0630545), np.float32(0.06424602), np.float32(0.068579115), np.float32(0.070819624), np.float32(0.06389665), np.float32(0.06745321), np.float32(0.07530419), np.float32(0.06655131), np.float32(0.07620717), np.float32(0.06792665), np.float32(0.06813698), np.float32(0.06680919), np.float32(0.07204547), np.float32(0.07161604), np.float32(0.06565595), np.float32(0.0706322), np.float32(0.08393525), np.float32(0.08236187), np.float32(0.07921189), np.float32(0.08118284), np.float32(0.07502154), np.float32(0.07007692), np.float32(0.06788917), np.float32(0.057531986), np.float32(0.050140925), np.float32(0.048843667), np.float32(0.04817657), np.float32(0.056510545), np.float32(0.06609438), np.float32(0.07609516), np.float32(0.07789718), np.float32(0.09073562), np.float32(0.09434858), np.float32(0.10110522), np.float32(0.11088505), np.float32(0.12879327), np.float32(0.13860822), np.float32(0.14121658), np.float32(0.14919648), np.float32(0.15198854), np.float32(0.1443302), np.float32(0.14382249), np.float32(0.14160348), np.float32(0.123408794), np.float32(0.12570658), np.float32(0.12352872), np.float32(0.11233137), np.float32(0.09779081), np.float32(0.097924836), np.float32(0.09136761), np.float32(0.08527667), np.float32(0.0724291), np.float32(0.06873901), np.float32(0.06044428), np.float32(0.059507977), np.float32(0.06272575), np.float32(0.0713463), np.float32(0.07461571), np.float32(0.07147937), np.float32(0.06637474), np.float32(0.058879998), np.float32(0.05451817), np.float32(0.054904897), np.float32(0.048522152), np.float32(0.0435158), np.float32(0.04444858), np.float32(0.053766835), np.float32(0.06300925), np.float32(0.064379096), np.float32(0.07502525), np.float32(0.0859707), np.float32(0.08501913), np.float32(0.0883526), np.float32(0.0968968), np.float32(0.10504234), np.float32(0.10842957), np.float32(0.1162924), np.float32(0.11511302), np.float32(0.11134687), np.float32(0.10308051), np.float32(0.08434701), np.float32(0.06555189), np.float32(0.06730115), np.float32(0.065625474), np.float32(0.061407093), np.float32(0.054035157), np.float32(0.056705836), np.float32(0.055026226), np.float32(0.05540537), np.float32(0.053077977), np.float32(0.055518664), np.float32(0.05581301), np.float32(0.056179494), np.float32(0.056307226), np.float32(0.05815995), np.float32(0.06036336), np.float32(0.05869399), np.float32(0.06150128), np.float32(0.062433813), np.float32(0.05785842), np.float32(0.05654105), np.float32(0.06315632), np.float32(0.058005776), np.float32(0.055784486), np.float32(0.062266216), np.float32(0.0622105), np.float32(0.054633908), np.float32(0.057257622), np.float32(0.07015623), np.float32(0.07652714), np.float32(0.070523225), np.float32(0.06545671), np.float32(0.070572235), np.float32(0.06321036), np.float32(0.049727246), np.float32(0.04265457), np.float32(0.042031687), np.float32(0.03626261), np.float32(0.03423287), np.float32(0.03587647), np.float32(0.033477474), np.float32(0.029342026), np.float32(0.032554403), np.float32(0.03266518), np.float32(0.02667987), np.float32(0.024135528), np.float32(0.026820457), np.float32(0.024599629), np.float32(0.023299335), np.float32(0.02335109), np.float32(0.027199188), np.float32(0.027042389), np.float32(0.025678067), np.float32(0.023893528), np.float32(0.024147036), np.float32(0.026518734), np.float32(0.02633143), np.float32(0.029993836), np.float32(0.038550824), np.float32(0.039942857), np.float32(0.03774435), np.float32(0.042393208), np.float32(0.03809525), np.float32(0.030168667), np.float32(0.029811721), np.float32(0.036362737), np.float32(0.036530763), np.float32(0.03821027), np.float32(0.040549636), np.float32(0.045143247), np.float32(0.04777331), np.float32(0.048744906), np.float32(0.051639464), np.float32(0.05425191), np.float32(0.051959727), np.float32(0.053077724), np.float32(0.057873767), np.float32(0.06635765), np.float32(0.05720962), np.float32(0.05439299), np.float32(0.05681022), np.float32(0.05370754), np.float32(0.045185857), np.float32(0.044332355), np.float32(0.0441468), np.float32(0.039796572), np.float32(0.040410224), np.float32(0.048333075), np.float32(0.05379298), np.float32(0.055354033), np.float32(0.06168309), np.float32(0.07387443), np.float32(0.07976194), np.float32(0.07851676), np.float32(0.07850729), np.float32(0.09664927), np.float32(0.094163015), np.float32(0.0755909), np.float32(0.07440291), np.float32(0.07666875), np.float32(0.076574214), np.float32(0.07890362), np.float32(0.09555761), np.float32(0.10411941), np.float32(0.09432294), np.float32(0.092565686), np.float32(0.102056876), np.float32(0.104291745), np.float32(0.10438067), np.float32(0.10412772), np.float32(0.111329734), np.float32(0.11292687), np.float32(0.101082884), np.float32(0.099241905), np.float32(0.09710724), np.float32(0.09340939), np.float32(0.09008381), np.float32(0.094359525), np.float32(0.09953082), np.float32(0.09091777), np.float32(0.09571387), np.float32(0.106545344), np.float32(0.10127111), np.float32(0.09758074), np.float32(0.11350381), np.float32(0.115961544), np.float32(0.10710653), np.float32(0.12787145), np.float32(0.14817643), np.float32(0.1486526), np.float32(0.13969222), np.float32(0.14849299), np.float32(0.17019133), np.float32(0.1609703), np.float32(0.15613706), np.float32(0.16046706), np.float32(0.1732917), np.float32(0.1665788), np.float32(0.1770625), np.float32(0.19672439), np.float32(0.2321679), np.float32(0.24402031), np.float32(0.30161107), np.float32(0.40052104), np.float32(0.50278324), np.float32(0.6069175), np.float32(0.64856386), np.float32(0.6785251), np.float32(0.6774637), np.float32(0.6823595), np.float32(0.6897737)], 'MASLCDLPSLRATIRLGLIVCRCVLENNRTIEILYWYENEEHETPDGQPICYNSLTWSQAENGDPLLCVAGDATHQIKVFNIAKKELVAPLAAICFGQGHKDQVLTIAYHPKGRFILSAGVDTKINMWQVPNDLSEHVGTDKPALIHYPHFTTTEVHTDFVDCIQWYNDLIFSHACREDKIIMWKIDGFSSDSEQIPHAPIPTSIAISSKTPVTIPANSTSNTRSAWGGRFQRLLQFELPYTNNFYMRFSIFHELGHHPILVAGNEKSKAFFWDLQRLEGAGTGDDWIQSSKAIPLGLPRHVREESTFSNASSVTSTGSGTTRRKRKTKKKYQEPKRNRGIGDPFTSIKADKIIEVPKYNFPFRHFGWSRCGQWVVGVGDSGLINVFYREPPSIITDYGVALPIRQDIKTQDDDQKFITQSA': [np.float32(0.5577939), np.float32(0.5736958), np.float32(0.61395293), np.float32(0.5661463), np.float32(0.5207575), np.float32(0.47205123), np.float32(0.37824994), np.float32(0.34836626), np.float32(0.3887038), np.float32(0.2929922), np.float32(0.37262937), np.float32(0.43387008), np.float32(0.34608975), np.float32(0.2032382), np.float32(0.2514476), np.float32(0.31361467), np.float32(0.25529307), np.float32(0.20017737), np.float32(0.16967067), np.float32(0.1642646), np.float32(0.13379502), np.float32(0.13726956), np.float32(0.14401124), np.float32(0.18932737), np.float32(0.1700217), np.float32(0.1670362), np.float32(0.16292752), np.float32(0.17061648), np.float32(0.1700194), np.float32(0.18341158), np.float32(0.17845842), np.float32(0.16666415), np.float32(0.16309693), np.float32(0.18435974), np.float32(0.1890407), np.float32(0.22879061), np.float32(0.24731949), np.float32(0.26023778), np.float32(0.20655929), np.float32(0.19509543), np.float32(0.18121728), np.float32(0.18677093), np.float32(0.1951283), np.float32(0.1885035), np.float32(0.18712579), np.float32(0.18751806), np.float32(0.19358307), np.float32(0.20259422), np.float32(0.2071688), np.float32(0.24943705), np.float32(0.25995496), np.float32(0.24696106), np.float32(0.23158799), np.float32(0.20073901), np.float32(0.18666436), np.float32(0.18512382), np.float32(0.16679803), np.float32(0.14318712), np.float32(0.12179582), np.float32(0.1233269), np.float32(0.11618509), np.float32(0.105270885), np.float32(0.110029876), np.float32(0.114252515), np.float32(0.11279889), np.float32(0.08831633), np.float32(0.089739256), np.float32(0.09437613), np.float32(0.09649132), np.float32(0.0982824), np.float32(0.10230099), np.float32(0.09281205), np.float32(0.10415754), np.float32(0.09911014), np.float32(0.08113478), np.float32(0.06502166), np.float32(0.06113209), np.float32(0.06331423), np.float32(0.065375105), np.float32(0.06376777), np.float32(0.0648196), np.float32(0.06179473), np.float32(0.062244438), np.float32(0.051912803), np.float32(0.046103723), np.float32(0.04374005), np.float32(0.041684538), np.float32(0.03923932), np.float32(0.038971942), np.float32(0.045688093), np.float32(0.042349298), np.float32(0.043115776), np.float32(0.041586064), np.float32(0.03497157), np.float32(0.035222866), np.float32(0.02931428), np.float32(0.025662646), np.float32(0.021206515), np.float32(0.018442437), np.float32(0.019879324), np.float32(0.022404011), np.float32(0.02112949), np.float32(0.01999854), np.float32(0.020319013), np.float32(0.019199627), np.float32(0.01767739), np.float32(0.017806124), np.float32(0.01848132), np.float32(0.018336426), np.float32(0.017774977), np.float32(0.018823497), np.float32(0.017766705), np.float32(0.019805167), np.float32(0.016640536), np.float32(0.01659106), np.float32(0.015901549), np.float32(0.017500455), np.float32(0.021254092), np.float32(0.019707246), np.float32(0.02454263), np.float32(0.030098597), np.float32(0.037631), np.float32(0.03918148), np.float32(0.037754808), np.float32(0.03953648), np.float32(0.04597933), np.float32(0.04214461), np.float32(0.05071938), np.float32(0.057051767), np.float32(0.078201644), np.float32(0.09520838), np.float32(0.107678294), np.float32(0.10766874), np.float32(0.11668742), np.float32(0.11268537), np.float32(0.11587789), np.float32(0.10117837), np.float32(0.10367757), np.float32(0.098360606), np.float32(0.09839038), np.float32(0.10784629), np.float32(0.10782204), np.float32(0.11302932), np.float32(0.11158839), np.float32(0.09708516), np.float32(0.092992455), np.float32(0.10764204), np.float32(0.10688551), np.float32(0.089082345), np.float32(0.08608867), np.float32(0.082004204), np.float32(0.07133677), np.float32(0.06057298), np.float32(0.053007305), np.float32(0.044890888), np.float32(0.038748547), np.float32(0.035385747), np.float32(0.037047703), np.float32(0.036486004), np.float32(0.032846067), np.float32(0.033762615), np.float32(0.03377045), np.float32(0.03220654), np.float32(0.03371577), np.float32(0.030131955), np.float32(0.034912106), np.float32(0.037636485), np.float32(0.03673578), np.float32(0.039354112), np.float32(0.037124682), np.float32(0.032391697), np.float32(0.028201023), np.float32(0.027498968), np.float32(0.028180143), np.float32(0.02549803), np.float32(0.029654413), np.float32(0.031994782), np.float32(0.031248443), np.float32(0.035550706), np.float32(0.040187627), np.float32(0.0472526), np.float32(0.05211064), np.float32(0.06982812), np.float32(0.08872969), np.float32(0.094511), np.float32(0.109648824), np.float32(0.13285314), np.float32(0.14223336), np.float32(0.14877357), np.float32(0.14129178), np.float32(0.13212432), np.float32(0.1402746), np.float32(0.13291863), np.float32(0.1477013), np.float32(0.15885237), np.float32(0.17110373), np.float32(0.21736404), np.float32(0.2598394), np.float32(0.28937414), np.float32(0.25891817), np.float32(0.27603233), np.float32(0.25625902), np.float32(0.286533), np.float32(0.2750214), np.float32(0.2806724), np.float32(0.28018573), np.float32(0.28227115), np.float32(0.27144873), np.float32(0.274618), np.float32(0.2633233), np.float32(0.2650335), np.float32(0.2419444), np.float32(0.2574297), np.float32(0.27049246), np.float32(0.2204687), np.float32(0.22843768), np.float32(0.2687328), np.float32(0.2875502), np.float32(0.29712555), np.float32(0.30992708), np.float32(0.37893468), np.float32(0.38707402), np.float32(0.34818667), np.float32(0.30194837), np.float32(0.2592822), np.float32(0.23239163), np.float32(0.21525407), np.float32(0.19676434), np.float32(0.17164353), np.float32(0.1545338), np.float32(0.13009077), np.float32(0.10072596), np.float32(0.09192036), np.float32(0.07979661), np.float32(0.07092634), np.float32(0.06436061), np.float32(0.06134048), np.float32(0.052893583), np.float32(0.046365384), np.float32(0.041280262), np.float32(0.03613997), np.float32(0.033384707), np.float32(0.033803426), np.float32(0.03542865), np.float32(0.03691688), np.float32(0.037137877), np.float32(0.0363876), np.float32(0.03484461), np.float32(0.029738002), np.float32(0.028594818), np.float32(0.02554082), np.float32(0.025392856), np.float32(0.024448257), np.float32(0.024368633), np.float32(0.02778464), np.float32(0.027836943), np.float32(0.025495531), np.float32(0.024934867), np.float32(0.02451949), np.float32(0.023039388), np.float32(0.022471135), np.float32(0.023099165), np.float32(0.02345755), np.float32(0.025448924), np.float32(0.02828186), np.float32(0.03021354), np.float32(0.029197242), np.float32(0.03545236), np.float32(0.037639465), np.float32(0.03756316), np.float32(0.047750775), np.float32(0.05567677), np.float32(0.06930562), np.float32(0.08232135), np.float32(0.091519825), np.float32(0.10008049), np.float32(0.108000614), np.float32(0.114121035), np.float32(0.11243931), np.float32(0.10418404), np.float32(0.13347742), np.float32(0.13795325), np.float32(0.1623672), np.float32(0.1907055), np.float32(0.20688364), np.float32(0.24256027), np.float32(0.2614076), np.float32(0.33495337), np.float32(0.36857137), np.float32(0.37958053), np.float32(0.4246994), np.float32(0.42782483), np.float32(0.46987548), np.float32(0.491132), np.float32(0.4982766), np.float32(0.5609905), np.float32(0.68146497), np.float32(0.6894442), np.float32(0.7309197), np.float32(0.7880405), np.float32(0.85328335), np.float32(0.8838866), np.float32(0.9171261), np.float32(0.9200335), np.float32(0.9147137), np.float32(0.918058), np.float32(0.9374374), np.float32(0.950173), np.float32(0.9541159), np.float32(0.9586149), np.float32(0.96838456), np.float32(0.97486806), np.float32(0.9778977), np.float32(0.9797481), np.float32(0.9811429), np.float32(0.9819225), np.float32(0.9833183), np.float32(0.98384917), np.float32(0.98469156), np.float32(0.9851693), np.float32(0.9845011), np.float32(0.9838778), np.float32(0.9834072), np.float32(0.98251456), np.float32(0.9826445), np.float32(0.98147905), np.float32(0.98067033), np.float32(0.9785381), np.float32(0.9785718), np.float32(0.9773178), np.float32(0.9751526), np.float32(0.97194517), np.float32(0.9657246), np.float32(0.9577354), np.float32(0.9540148), np.float32(0.94542813), np.float32(0.9193491), np.float32(0.9200658), np.float32(0.9033773), np.float32(0.8826786), np.float32(0.8200165), np.float32(0.7643229), np.float32(0.7063417), np.float32(0.67271364), np.float32(0.6173564), np.float32(0.5609807), np.float32(0.54204905), np.float32(0.5129235), np.float32(0.5116992), np.float32(0.45721284), np.float32(0.41982916), np.float32(0.39582184), np.float32(0.40273973), np.float32(0.40453136), np.float32(0.32419956), np.float32(0.30621517), np.float32(0.24837773), np.float32(0.22009695), np.float32(0.2194399), np.float32(0.2013341), np.float32(0.19163848), np.float32(0.15871441), np.float32(0.13201883), np.float32(0.12074289), np.float32(0.1171257), np.float32(0.10716039), np.float32(0.108129755), np.float32(0.10317981), np.float32(0.11025916), np.float32(0.10594411), np.float32(0.0813295), np.float32(0.06910753), np.float32(0.043874063), np.float32(0.03964324), np.float32(0.03105497), np.float32(0.026713355), np.float32(0.022213597), np.float32(0.022201156), np.float32(0.02497481), np.float32(0.026519494), np.float32(0.029524358), np.float32(0.030868027), np.float32(0.028198581), np.float32(0.0305901), np.float32(0.03599918), np.float32(0.041093107), np.float32(0.05012099), np.float32(0.05809727), np.float32(0.06101709), np.float32(0.06338202), np.float32(0.06724197), np.float32(0.06872326), np.float32(0.065132424), np.float32(0.072320044), np.float32(0.084577814), np.float32(0.090889975), np.float32(0.10681507), np.float32(0.12305618), np.float32(0.15567702), np.float32(0.16521804), np.float32(0.19124292), np.float32(0.20200455), np.float32(0.22404552), np.float32(0.22398722), np.float32(0.21574058), np.float32(0.22249477), np.float32(0.21916576), np.float32(0.22912598), np.float32(0.25271863), np.float32(0.2378889), np.float32(0.23153123), np.float32(0.32085216), np.float32(0.4279056), np.float32(0.52359784), np.float32(0.51654524), np.float32(0.5254976), np.float32(0.5534848), np.float32(0.57279396), np.float32(0.6047639), np.float32(0.5132643), np.float32(0.48736924), np.float32(0.0039004877)], 'MSLLKNFPSYRLERIVLERYGTFRDALSDLDDALNILFMVSNLTCTSVIDSDRVIHCRRLCREFQKYVTMTCALRKVFASIKGLYVQVEIDGVFPVFIIPYRPFQSVPRDVDQRVIKSFLEFYECLLSCVNRHLFHWKGYSYPPQYEESLEEKGFSVFDAFRLECKNNVSQLTVCGTEDSDFGVSDSAEGDKKVDHPNRLLEGMTFFLGREVPLDLFDFLIRSCGGNACWELPGTQFTDPKAITHYVYDRPNIPGDRRLDAEYVQPQWILDSINAGVLLPISLYLPGVSLPPHLSPFVNHENSIYRPHYQDFISEFKTSEVTAYTEKVIGQENTKKDKLDTTSQVASGDDGEEEEEEDKRQRALVPNDKLEPCNETQNRKLAKMMMRSKDRYRYERITRTQKKAMKTANRLLRRQEELMHSSD': [np.float32(0.5222598), np.float32(0.48101124), np.float32(0.41032887), np.float32(0.30039823), np.float32(0.28718352), np.float32(0.26723978), np.float32(0.30323255), np.float32(0.26466113), np.float32(0.21886693), np.float32(0.22545692), np.float32(0.21010102), np.float32(0.18701774), np.float32(0.14862797), np.float32(0.13187158), np.float32(0.123411275), np.float32(0.11040794), np.float32(0.11927423), np.float32(0.11609995), np.float32(0.10107707), np.float32(0.11466976), np.float32(0.11249362), np.float32(0.10067425), np.float32(0.09801579), np.float32(0.096587), np.float32(0.091309875), np.float32(0.08326013), np.float32(0.07792342), np.float32(0.08060888), np.float32(0.08113645), np.float32(0.07828196), np.float32(0.072022684), np.float32(0.066175714), np.float32(0.06721906), np.float32(0.06568926), np.float32(0.05994283), np.float32(0.06377962), np.float32(0.062071525), np.float32(0.05339429), np.float32(0.05736239), np.float32(0.06361106), np.float32(0.06665015), np.float32(0.066889666), np.float32(0.06909277), np.float32(0.06807576), np.float32(0.06805369), np.float32(0.064901344), np.float32(0.072269164), np.float32(0.07670585), np.float32(0.08641772), np.float32(0.08220959), np.float32(0.09793609), np.float32(0.09658964), np.float32(0.09762859), np.float32(0.10229271), np.float32(0.105841175), np.float32(0.10016669), np.float32(0.0904144), np.float32(0.09437562), np.float32(0.08902798), np.float32(0.08510719), np.float32(0.08033071), np.float32(0.08460432), np.float32(0.07534901), np.float32(0.07331261), np.float32(0.07848322), np.float32(0.07155462), np.float32(0.06648053), np.float32(0.061107595), np.float32(0.056630984), np.float32(0.06004198), np.float32(0.06379353), np.float32(0.05925977), np.float32(0.062401872), np.float32(0.06289883), np.float32(0.059783347), np.float32(0.059609428), np.float32(0.06494753), np.float32(0.061182354), np.float32(0.06383218), np.float32(0.06901038), np.float32(0.070978574), np.float32(0.06884874), np.float32(0.06678408), np.float32(0.06397026), np.float32(0.056821033), np.float32(0.059437223), np.float32(0.055043757), np.float32(0.04642168), np.float32(0.041614708), np.float32(0.04693429), np.float32(0.050272804), np.float32(0.048573215), np.float32(0.048456084), np.float32(0.058578998), np.float32(0.061516453), np.float32(0.05345313), np.float32(0.059371006), np.float32(0.07158065), np.float32(0.0912053), np.float32(0.08558488), np.float32(0.095360056), np.float32(0.09935292), np.float32(0.11877838), np.float32(0.09868813), np.float32(0.080199726), np.float32(0.089838885), np.float32(0.10234283), np.float32(0.09170887), np.float32(0.08854675), np.float32(0.09791833), np.float32(0.09654979), np.float32(0.09370276), np.float32(0.08786358), np.float32(0.078015685), np.float32(0.07074891), np.float32(0.05581054), np.float32(0.054748166), np.float32(0.047009446), np.float32(0.039104458), np.float32(0.03811151), np.float32(0.038424503), np.float32(0.035056617), np.float32(0.029266387), np.float32(0.028185505), np.float32(0.027329803), np.float32(0.02351974), np.float32(0.02304334), np.float32(0.026144344), np.float32(0.027698604), np.float32(0.02784994), np.float32(0.028535454), np.float32(0.033455618), np.float32(0.0393743), np.float32(0.041218795), np.float32(0.044459086), np.float32(0.052933354), np.float32(0.06348272), np.float32(0.07539467), np.float32(0.08419511), np.float32(0.10812946), np.float32(0.12794608), np.float32(0.16437264), np.float32(0.17728712), np.float32(0.17772877), np.float32(0.16963385), np.float32(0.15094852), np.float32(0.13433912), np.float32(0.13249499), np.float32(0.119476095), np.float32(0.11650329), np.float32(0.107543334), np.float32(0.10753464), np.float32(0.10564395), np.float32(0.09702084), np.float32(0.11187511), np.float32(0.11390347), np.float32(0.108675376), np.float32(0.09838397), np.float32(0.10100102), np.float32(0.09250595), np.float32(0.077085905), np.float32(0.07559169), np.float32(0.08131289), np.float32(0.072506025), np.float32(0.06934072), np.float32(0.07046637), np.float32(0.08230571), np.float32(0.11525288), np.float32(0.1469129), np.float32(0.17288281), np.float32(0.20313945), np.float32(0.2765351), np.float32(0.28035885), np.float32(0.30060992), np.float32(0.40026507), np.float32(0.5148885), np.float32(0.47272855), np.float32(0.48040944), np.float32(0.5511476), np.float32(0.5477327), np.float32(0.49636135), np.float32(0.6046155), np.float32(0.6134913), np.float32(0.6306413), np.float32(0.6343412), np.float32(0.61189044), np.float32(0.6519661), np.float32(0.69140947), np.float32(0.64143074), np.float32(0.56053823), np.float32(0.47256684), np.float32(0.42745247), np.float32(0.3632502), np.float32(0.29205227), np.float32(0.25368032), np.float32(0.2169431), np.float32(0.18636245), np.float32(0.1508187), np.float32(0.12568489), np.float32(0.11764047), np.float32(0.09662506), np.float32(0.08246513), np.float32(0.06898427), np.float32(0.062337153), np.float32(0.05348864), np.float32(0.042219553), np.float32(0.04013309), np.float32(0.033113282), np.float32(0.029944971), np.float32(0.026804287), np.float32(0.025796717), np.float32(0.025326416), np.float32(0.025709096), np.float32(0.026308376), np.float32(0.0252039), np.float32(0.027143972), np.float32(0.030829394), np.float32(0.033127926), np.float32(0.034742445), np.float32(0.036833744), np.float32(0.038179982), np.float32(0.040800456), np.float32(0.04160879), np.float32(0.038158257), np.float32(0.042737365), np.float32(0.040052943), np.float32(0.045368966), np.float32(0.04502333), np.float32(0.051360827), np.float32(0.06611976), np.float32(0.06953823), np.float32(0.07489638), np.float32(0.08412541), np.float32(0.09471449), np.float32(0.08579988), np.float32(0.080825105), np.float32(0.07766163), np.float32(0.07568822), np.float32(0.07899708), np.float32(0.08253076), np.float32(0.087527804), np.float32(0.09039322), np.float32(0.10172162), np.float32(0.103573486), np.float32(0.118717596), np.float32(0.12426743), np.float32(0.12479743), np.float32(0.1165923), np.float32(0.1162221), np.float32(0.122993626), np.float32(0.12862617), np.float32(0.11059065), np.float32(0.108019106), np.float32(0.10513407), np.float32(0.102969624), np.float32(0.10367208), np.float32(0.103537366), np.float32(0.09681202), np.float32(0.117315024), np.float32(0.113665), np.float32(0.11709637), np.float32(0.12961383), np.float32(0.14541061), np.float32(0.13314036), np.float32(0.1182955), np.float32(0.10849868), np.float32(0.09582397), np.float32(0.07994565), np.float32(0.07249648), np.float32(0.060714543), np.float32(0.046507053), np.float32(0.044173293), np.float32(0.042133257), np.float32(0.04017855), np.float32(0.03619029), np.float32(0.03868437), np.float32(0.039182078), np.float32(0.049773607), np.float32(0.05364667), np.float32(0.059460107), np.float32(0.06081829), np.float32(0.06274915), np.float32(0.06582703), np.float32(0.06718922), np.float32(0.07836475), np.float32(0.08814925), np.float32(0.08450022), np.float32(0.08471924), np.float32(0.11457666), np.float32(0.13556008), np.float32(0.1469404), np.float32(0.18633793), np.float32(0.19986233), np.float32(0.26177657), np.float32(0.3580825), np.float32(0.31952134), np.float32(0.36896995), np.float32(0.39787573), np.float32(0.42674464), np.float32(0.365174), np.float32(0.3436369), np.float32(0.27912724), np.float32(0.25482085), np.float32(0.24538511), np.float32(0.20980577), np.float32(0.20893387), np.float32(0.23384097), np.float32(0.21727036), np.float32(0.22629644), np.float32(0.22194687), np.float32(0.24567977), np.float32(0.3135503), np.float32(0.29122677), np.float32(0.3242475), np.float32(0.32089528), np.float32(0.31076077), np.float32(0.33149922), np.float32(0.35675648), np.float32(0.36989737), np.float32(0.464682), np.float32(0.5227101), np.float32(0.53315276), np.float32(0.5625925), np.float32(0.6023515), np.float32(0.67152786), np.float32(0.74597734), np.float32(0.78366476), np.float32(0.8000542), np.float32(0.82452476), np.float32(0.84222645), np.float32(0.8490517), np.float32(0.8676037), np.float32(0.88581663), np.float32(0.90793574), np.float32(0.9163983), np.float32(0.9172432), np.float32(0.92008024), np.float32(0.9360448), np.float32(0.943648), np.float32(0.9502592), np.float32(0.95713514), np.float32(0.96114784), np.float32(0.96503496), np.float32(0.9676809), np.float32(0.969697), np.float32(0.9698659), np.float32(0.97156763), np.float32(0.9725063), np.float32(0.9732429), np.float32(0.97384226), np.float32(0.9727755), np.float32(0.9691544), np.float32(0.9680189), np.float32(0.9676097), np.float32(0.9633182), np.float32(0.9652591), np.float32(0.96474344), np.float32(0.96020246), np.float32(0.9616149), np.float32(0.96213603), np.float32(0.96121305), np.float32(0.95929784), np.float32(0.94819903), np.float32(0.94251704), np.float32(0.9353807), np.float32(0.92463475), np.float32(0.910516), np.float32(0.9015712), np.float32(0.8974133), np.float32(0.88370264), np.float32(0.8772663), np.float32(0.864711), np.float32(0.8470458), np.float32(0.8316116), np.float32(0.8126055), np.float32(0.8070501), np.float32(0.7800218), np.float32(0.7721057), np.float32(0.7550803), np.float32(0.72905725), np.float32(0.70748615), np.float32(0.68230414), np.float32(0.65360934), np.float32(0.6277775), np.float32(0.6101211), np.float32(0.5906947), np.float32(0.56102794), np.float32(0.5640137), np.float32(0.5473055), np.float32(0.5100736), np.float32(0.5169446), np.float32(0.5306506), np.float32(0.5235122), np.float32(0.52196276), np.float32(0.54882675), np.float32(0.5305847), np.float32(0.52482206), np.float32(0.5451741), np.float32(0.5559835), np.float32(0.53585184), np.float32(0.550759), np.float32(0.5582756), np.float32(0.555157), np.float32(0.5508464), np.float32(0.5693647), np.float32(0.58501756), np.float32(0.58628845), np.float32(0.6095437), np.float32(0.62205774), np.float32(0.61511177), np.float32(0.62198496), np.float32(0.63395375), np.float32(0.66129994), np.float32(0.67200387), np.float32(0.68283755), np.float32(0.6809506), np.float32(0.69841987), np.float32(0.70760953), np.float32(0.7184024), np.float32(0.7304707), np.float32(0.72701216), np.float32(0.71994066), np.float32(0.7181538)], 'MDPDSTLSRRRPEILQNLQFNLSYRCRLVGGVSDLPCPSTIRPRRRPTLVSETQQPAQHTQYYRPVWFVLFVSRISTMKLNLADPQTGAQKKIEVEDEKRLQHLYDMRLAMEIDGDDLGEEYRGYIFRIMGGQDKQGFAMKQGVLTPNRVRLLMSKNTPGCRGYGMRSGERKRKSVRGCIISHQISVLNLLVVKNGDSPIEGLTDRTIPRRLGPKRASNIRKLFNLSKDDDVRKYVIRREIPVKEGAKEGAKPRSKAPKIQRLVTPQGIQRKRKRYARKIASITASRAAAAEYEKLLAQRNKEARESRKTSLSKRRSAREQS': [np.float32(0.92805046), np.float32(0.91107696), np.float32(0.89525163), np.float32(0.87993455), np.float32(0.87194663), np.float32(0.8568071), np.float32(0.84890884), np.float32(0.82998854), np.float32(0.82451886), np.float32(0.8142329), np.float32(0.7839453), np.float32(0.7425353), np.float32(0.70670277), np.float32(0.58786315), np.float32(0.55206776), np.float32(0.6393786), np.float32(0.7172875), np.float32(0.7246698), np.float32(0.6989691), np.float32(0.6064734), np.float32(0.6779975), np.float32(0.62060094), np.float32(0.5078817), np.float32(0.5834722), np.float32(0.6236084), np.float32(0.64817727), np.float32(0.7065991), np.float32(0.72450435), np.float32(0.80858046), np.float32(0.7448886), np.float32(0.8639902), np.float32(0.85849565), np.float32(0.87292624), np.float32(0.8991327), np.float32(0.90533817), np.float32(0.89935446), np.float32(0.90668386), np.float32(0.90545493), np.float32(0.9078855), np.float32(0.91208935), np.float32(0.9088377), np.float32(0.9201519), np.float32(0.91645503), np.float32(0.9099249), np.float32(0.8959333), np.float32(0.8950896), np.float32(0.907519), np.float32(0.9106983), np.float32(0.9080697), np.float32(0.9100517), np.float32(0.9062331), np.float32(0.90987015), np.float32(0.9002637), np.float32(0.84412813), np.float32(0.76830983), np.float32(0.75522196), np.float32(0.65090585), np.float32(0.6179642), np.float32(0.5063253), np.float32(0.4852226), np.float32(0.43014708), np.float32(0.3549764), np.float32(0.28066307), np.float32(0.2835589), np.float32(0.18485457), np.float32(0.17439051), np.float32(0.16529769), np.float32(0.17129195), np.float32(0.16871466), np.float32(0.16401954), np.float32(0.15226439), np.float32(0.11442284), np.float32(0.13544798), np.float32(0.12089514), np.float32(0.121385284), np.float32(0.13478126), np.float32(0.13182738), np.float32(0.123600096), np.float32(0.15798429), np.float32(0.22904782), np.float32(0.2971141), np.float32(0.30222726), np.float32(0.33131188), np.float32(0.35080114), np.float32(0.36979055), np.float32(0.36126277), np.float32(0.35622925), np.float32(0.35864004), np.float32(0.3459676), np.float32(0.2955186), np.float32(0.2750974), np.float32(0.2917008), np.float32(0.26135588), np.float32(0.24433246), np.float32(0.2233243), np.float32(0.2050218), np.float32(0.17222813), np.float32(0.1464047), np.float32(0.10973577), np.float32(0.096032985), np.float32(0.09889866), np.float32(0.094081745), np.float32(0.09125642), np.float32(0.08780804), np.float32(0.08881829), np.float32(0.096580304), np.float32(0.09176179), np.float32(0.092211485), np.float32(0.0944961), np.float32(0.09511559), np.float32(0.08492952), np.float32(0.07646143), np.float32(0.07398588), np.float32(0.074152224), np.float32(0.06720103), np.float32(0.063004084), np.float32(0.06829436), np.float32(0.06760289), np.float32(0.066431746), np.float32(0.070375524), np.float32(0.070919104), np.float32(0.077944785), np.float32(0.086255126), np.float32(0.0910563), np.float32(0.09090064), np.float32(0.092461415), np.float32(0.08140993), np.float32(0.07700231), np.float32(0.07608783), np.float32(0.07280579), np.float32(0.088138595), np.float32(0.08492335), np.float32(0.082119785), np.float32(0.07983583), np.float32(0.082633264), np.float32(0.08818314), np.float32(0.09284786), np.float32(0.10493679), np.float32(0.10275102), np.float32(0.11530269), np.float32(0.11327266), np.float32(0.11440872), np.float32(0.10681357), np.float32(0.10198579), np.float32(0.10750915), np.float32(0.09995492), np.float32(0.09411914), np.float32(0.10656468), np.float32(0.113590874), np.float32(0.121676475), np.float32(0.1534791), np.float32(0.16611987), np.float32(0.17544824), np.float32(0.18014082), np.float32(0.1615959), np.float32(0.18798274), np.float32(0.20637031), np.float32(0.2718465), np.float32(0.30400476), np.float32(0.36576635), np.float32(0.39804375), np.float32(0.5290665), np.float32(0.6226816), np.float32(0.658278), np.float32(0.6757195), np.float32(0.6808157), np.float32(0.748591), np.float32(0.5952049), np.float32(0.7187338), np.float32(0.664469), np.float32(0.5885923), np.float32(0.5284498), np.float32(0.47905535), np.float32(0.37840044), np.float32(0.34111843), np.float32(0.2677569), np.float32(0.24047156), np.float32(0.1927191), np.float32(0.17453074), np.float32(0.15998714), np.float32(0.14858966), np.float32(0.13706706), np.float32(0.13236673), np.float32(0.117942624), np.float32(0.119710214), np.float32(0.14490525), np.float32(0.13903747), np.float32(0.1060406), np.float32(0.12878011), np.float32(0.12358309), np.float32(0.13483131), np.float32(0.15196599), np.float32(0.15582405), np.float32(0.1565183), np.float32(0.1687487), np.float32(0.17657709), np.float32(0.17502001), np.float32(0.18993028), np.float32(0.2164036), np.float32(0.22942647), np.float32(0.27899188), np.float32(0.29131556), np.float32(0.38517085), np.float32(0.4563472), np.float32(0.5854072), np.float32(0.60771716), np.float32(0.6249762), np.float32(0.6275717), np.float32(0.6424918), np.float32(0.6139165), np.float32(0.60065955), np.float32(0.5698957), np.float32(0.5276942), np.float32(0.5544978), np.float32(0.5017829), np.float32(0.47366816), np.float32(0.49875772), np.float32(0.5170595), np.float32(0.5312791), np.float32(0.43614683), np.float32(0.45121008), np.float32(0.49756745), np.float32(0.41214484), np.float32(0.395737), np.float32(0.3769654), np.float32(0.4200308), np.float32(0.3708947), np.float32(0.34277517), np.float32(0.34801322), np.float32(0.34340623), np.float32(0.37511298), np.float32(0.43981573), np.float32(0.5731505), np.float32(0.558337), np.float32(0.5761417), np.float32(0.614565), np.float32(0.6776993), np.float32(0.70491946), np.float32(0.7463434), np.float32(0.79174286), np.float32(0.8049385), np.float32(0.8134922), np.float32(0.8471002), np.float32(0.86024827), np.float32(0.8830349), np.float32(0.896857), np.float32(0.91307074), np.float32(0.93212163), np.float32(0.9375302), np.float32(0.9522325), np.float32(0.9567909), np.float32(0.96338904), np.float32(0.96235156), np.float32(0.9647119), np.float32(0.96852475), np.float32(0.96838343), np.float32(0.96782494), np.float32(0.9659109), np.float32(0.96261805), np.float32(0.96204257), np.float32(0.95488715), np.float32(0.9459829), np.float32(0.9338781), np.float32(0.932051), np.float32(0.9244224), np.float32(0.8952507), np.float32(0.8811063), np.float32(0.8626025), np.float32(0.8315886), np.float32(0.7890301), np.float32(0.7737692), np.float32(0.74048054), np.float32(0.7118906), np.float32(0.694114), np.float32(0.6515849), np.float32(0.6541608), np.float32(0.6552981), np.float32(0.6308765), np.float32(0.6021491), np.float32(0.5733113), np.float32(0.57468176), np.float32(0.5696177), np.float32(0.5713348), np.float32(0.57019395), np.float32(0.5680369), np.float32(0.55214435), np.float32(0.550841), np.float32(0.5496699), np.float32(0.59264314), np.float32(0.5780066), np.float32(0.5610319), np.float32(0.56941265), np.float32(0.5818018), np.float32(0.5997117), np.float32(0.6065021), np.float32(0.61039656), np.float32(0.6168981), np.float32(0.6196523), np.float32(0.61346155), np.float32(0.6044704), np.float32(0.6018372), np.float32(0.5976995), np.float32(0.61846155), np.float32(0.6334338), np.float32(0.6546066), np.float32(0.66350675), np.float32(0.6997352), np.float32(0.7017925), np.float32(0.726472), np.float32(0.740464), np.float32(0.74859613), np.float32(0.7508968), np.float32(0.76794666), np.float32(0.7777242), np.float32(0.78320605), np.float32(0.788515), np.float32(0.7937335), np.float32(0.80081946), np.float32(0.8036926), np.float32(0.8073199), np.float32(0.8267874), np.float32(0.8423559)], 'MEICDIINETEEGPRDAIRALKKRLNGNRNYREVMLALTVLETCVKNCGHRFHVLVANRDFIDSVLVKIISPKNNPPTIVQDKVLALIQAWADAFRSSPDLTGVVHIYEELKRKGVEFPMSDLDALSPIHTPQRSVPEVDPAAAMPRSQPQQRTSSSSYSAPPPAPYSAQQAPALSITGPITANSEQIARLRSELDVVRGNTKVMSEMLTEMVPGQEDSSDLELLQELNRTCRAMQQRVVELISRVSNEEVTEELLHVNDDLNNVFLRYERFERYRSGRSAQNASNGVLNEVTEDNLIDLGPGSPAVVSPMVGNTAPPASLSSQLAGLDLGTESVSGTLSSLQQCSPRDGFDMFAQTRGNSLAEQRKTVTYEDAQATSGLATALDHRKQTSEVTGEGGDPALEPIDSWLLTQGMVRSAPPLTCPRHSCAFPSPPAPALWSDRTRPARCQIPLLPCVISWSHRLQPRDTCADCPAGIGALAPQSLGQKQERRAGPCAPHASLCSPGQYWFFSRMSASSSGVGLGGFKSKCLISRRRPSRPAPRNSVLSGLVDSSDLEICIH': [np.float32(0.40532792), np.float32(0.3868848), np.float32(0.3518882), np.float32(0.33211935), np.float32(0.28902784), np.float32(0.256432), np.float32(0.20700017), np.float32(0.20645435), np.float32(0.21004122), np.float32(0.19001913), np.float32(0.1562444), np.float32(0.1718591), np.float32(0.17379272), np.float32(0.14957038), np.float32(0.14695401), np.float32(0.14657646), np.float32(0.15540884), np.float32(0.16586943), np.float32(0.1835734), np.float32(0.17865853), np.float32(0.18911931), np.float32(0.17191897), np.float32(0.15711065), np.float32(0.13456199), np.float32(0.11095076), np.float32(0.10901443), np.float32(0.10361223), np.float32(0.09686374), np.float32(0.08581213), np.float32(0.08281639), np.float32(0.08653085), np.float32(0.08502749), np.float32(0.07686897), np.float32(0.0753567), np.float32(0.08511124), np.float32(0.0836918), np.float32(0.075542904), np.float32(0.0818682), np.float32(0.07301946), np.float32(0.07106072), np.float32(0.063267745), np.float32(0.054408334), np.float32(0.047372844), np.float32(0.047160238), np.float32(0.043084547), np.float32(0.04373932), np.float32(0.048304833), np.float32(0.04849814), np.float32(0.055305894), np.float32(0.057357196), np.float32(0.06269908), np.float32(0.06032144), np.float32(0.06538582), np.float32(0.06018215), np.float32(0.05195531), np.float32(0.049508594), np.float32(0.054441337), np.float32(0.050914846), np.float32(0.04453845), np.float32(0.04365569), np.float32(0.049417876), np.float32(0.054217104), np.float32(0.057365693), np.float32(0.06466132), np.float32(0.07909049), np.float32(0.09137844), np.float32(0.10010233), np.float32(0.10653677), np.float32(0.10729463), np.float32(0.109074034), np.float32(0.11406506), np.float32(0.1081229), np.float32(0.09302857), np.float32(0.090869136), np.float32(0.098333396), np.float32(0.090980835), np.float32(0.07587577), np.float32(0.09026173), np.float32(0.1007742), np.float32(0.106234945), np.float32(0.098798655), np.float32(0.104049295), np.float32(0.107088216), np.float32(0.11092983), np.float32(0.10634529), np.float32(0.10299442), np.float32(0.09207102), np.float32(0.08748202), np.float32(0.09701437), np.float32(0.08299689), np.float32(0.07965007), np.float32(0.07583766), np.float32(0.062653325), np.float32(0.061722375), np.float32(0.062349178), np.float32(0.05257002), np.float32(0.052455023), np.float32(0.057863917), np.float32(0.055584576), np.float32(0.058416378), np.float32(0.069489464), np.float32(0.07957784), np.float32(0.08982927), np.float32(0.09822862), np.float32(0.10468422), np.float32(0.12024604), np.float32(0.12398159), np.float32(0.13464847), np.float32(0.13370702), np.float32(0.13660912), np.float32(0.15073738), np.float32(0.15298203), np.float32(0.15860085), np.float32(0.17435852), np.float32(0.19027129), np.float32(0.22444093), np.float32(0.2835038), np.float32(0.32541344), np.float32(0.37611443), np.float32(0.47541454), np.float32(0.5471014), np.float32(0.61892056), np.float32(0.679701), np.float32(0.7370157), np.float32(0.7423037), np.float32(0.75113624), np.float32(0.79829913), np.float32(0.8272855), np.float32(0.86173946), np.float32(0.85837746), np.float32(0.89662), np.float32(0.91474575), np.float32(0.9260039), np.float32(0.93410194), np.float32(0.9525946), np.float32(0.9651276), np.float32(0.9672705), np.float32(0.9701333), np.float32(0.9733636), np.float32(0.977756), np.float32(0.9779253), np.float32(0.980207), np.float32(0.9813214), np.float32(0.9814652), np.float32(0.9814166), np.float32(0.98194134), np.float32(0.98248875), np.float32(0.98286426), np.float32(0.98303014), np.float32(0.98329794), np.float32(0.98349935), np.float32(0.98387134), np.float32(0.9843275), np.float32(0.9844222), np.float32(0.98392755), np.float32(0.98434687), np.float32(0.9835384), np.float32(0.9833524), np.float32(0.98266864), np.float32(0.9820269), np.float32(0.9821441), np.float32(0.9816882), np.float32(0.9816553), np.float32(0.9813829), np.float32(0.9810674), np.float32(0.9809818), np.float32(0.981159), np.float32(0.9806488), np.float32(0.9800321), np.float32(0.9781895), np.float32(0.97891575), np.float32(0.97511274), np.float32(0.97289723), np.float32(0.96844614), np.float32(0.9654089), np.float32(0.95661974), np.float32(0.9405638), np.float32(0.9280378), np.float32(0.90924186), np.float32(0.8770596), np.float32(0.85372746), np.float32(0.8195485), np.float32(0.7824092), np.float32(0.68180496), np.float32(0.6286847), np.float32(0.6124003), np.float32(0.5739172), np.float32(0.55367756), np.float32(0.5194372), np.float32(0.4709918), np.float32(0.43420744), np.float32(0.44999188), np.float32(0.41509932), np.float32(0.36337957), np.float32(0.30936196), np.float32(0.29131123), np.float32(0.27114868), np.float32(0.23592572), np.float32(0.23729801), np.float32(0.26224396), np.float32(0.28507313), np.float32(0.27609822), np.float32(0.29005072), np.float32(0.32678995), np.float32(0.3382736), np.float32(0.33453318), np.float32(0.35851818), np.float32(0.37348333), np.float32(0.36928242), np.float32(0.34688628), np.float32(0.35167325), np.float32(0.40404785), np.float32(0.3902784), np.float32(0.42041114), np.float32(0.44404745), np.float32(0.47043818), np.float32(0.5017482), np.float32(0.50143456), np.float32(0.52760726), np.float32(0.48756066), np.float32(0.46530274), np.float32(0.45624706), np.float32(0.45327333), np.float32(0.42497307), np.float32(0.3703289), np.float32(0.37751722), np.float32(0.3112052), np.float32(0.21659166), np.float32(0.1923018), np.float32(0.16324472), np.float32(0.13889876), np.float32(0.11222483), np.float32(0.11215614), np.float32(0.13849513), np.float32(0.11233714), np.float32(0.10831193), np.float32(0.12520158), np.float32(0.14944802), np.float32(0.14598502), np.float32(0.15474294), np.float32(0.1610599), np.float32(0.18451151), np.float32(0.18357325), np.float32(0.19430725), np.float32(0.1973325), np.float32(0.18477605), np.float32(0.17493829), np.float32(0.17807195), np.float32(0.17974685), np.float32(0.1829057), np.float32(0.16313703), np.float32(0.17220162), np.float32(0.17838874), np.float32(0.17383668), np.float32(0.17046194), np.float32(0.17859578), np.float32(0.18667203), np.float32(0.17672563), np.float32(0.19517706), np.float32(0.19900051), np.float32(0.18721066), np.float32(0.1766087), np.float32(0.16833234), np.float32(0.16897255), np.float32(0.18072276), np.float32(0.16875874), np.float32(0.16410828), np.float32(0.18712325), np.float32(0.19643745), np.float32(0.20107792), np.float32(0.2919801), np.float32(0.3429227), np.float32(0.36853153), np.float32(0.4422884), np.float32(0.50210416), np.float32(0.5169583), np.float32(0.5519604), np.float32(0.61101776), np.float32(0.665392), np.float32(0.71864045), np.float32(0.74720544), np.float32(0.8190959), np.float32(0.8709027), np.float32(0.88900185), np.float32(0.91573584), np.float32(0.9391868), np.float32(0.94984907), np.float32(0.95384425), np.float32(0.9632678), np.float32(0.9646292), np.float32(0.9680722), np.float32(0.96947956), np.float32(0.9701638), np.float32(0.9712791), np.float32(0.97259426), np.float32(0.9744937), np.float32(0.97503406), np.float32(0.97523546), np.float32(0.9745471), np.float32(0.9763), np.float32(0.9772373), np.float32(0.97648346), np.float32(0.9774186), np.float32(0.97919995), np.float32(0.979759), np.float32(0.98038816), np.float32(0.9806832), np.float32(0.98085827), np.float32(0.9810327), np.float32(0.98153347), np.float32(0.98015803), np.float32(0.98093057), np.float32(0.9803861), np.float32(0.98144424), np.float32(0.981486), np.float32(0.9813813), np.float32(0.98187983), np.float32(0.98068774), np.float32(0.9817748), np.float32(0.98049885), np.float32(0.9800163), np.float32(0.98035794), np.float32(0.97978586), np.float32(0.9795116), np.float32(0.97892547), np.float32(0.97928005), np.float32(0.979368), np.float32(0.9797751), np.float32(0.97938925), np.float32(0.9793452), np.float32(0.98010945), np.float32(0.97930187), np.float32(0.97998685), np.float32(0.98060405), np.float32(0.9807618), np.float32(0.9813907), np.float32(0.98115116), np.float32(0.9809734), np.float32(0.9811427), np.float32(0.9818101), np.float32(0.9804966), np.float32(0.98064375), np.float32(0.9783683), np.float32(0.97668344), np.float32(0.9751491), np.float32(0.9747468), np.float32(0.97459203), np.float32(0.97081864), np.float32(0.9692485), np.float32(0.96886116), np.float32(0.9688431), np.float32(0.9681175), np.float32(0.96892333), np.float32(0.9688602), np.float32(0.96988374), np.float32(0.9701066), np.float32(0.967901), np.float32(0.9640546), np.float32(0.96570635), np.float32(0.9648537), np.float32(0.960591), np.float32(0.957258), np.float32(0.95855665), np.float32(0.9544625), np.float32(0.9591466), np.float32(0.960704), np.float32(0.95692444), np.float32(0.960558), np.float32(0.96062577), np.float32(0.96148914), np.float32(0.9634114), np.float32(0.96188956), np.float32(0.9616475), np.float32(0.9587203), np.float32(0.9603163), np.float32(0.96294147), np.float32(0.96431077), np.float32(0.9655096), np.float32(0.965817), np.float32(0.96660936), np.float32(0.9683686), np.float32(0.97042555), np.float32(0.9708363), np.float32(0.9723557), np.float32(0.97394955), np.float32(0.9739996), np.float32(0.97537994), np.float32(0.97638243), np.float32(0.97675574), np.float32(0.9758965), np.float32(0.97619843), np.float32(0.97701687), np.float32(0.9773611), np.float32(0.97577685), np.float32(0.9721904), np.float32(0.96896166), np.float32(0.96435577), np.float32(0.95976585), np.float32(0.9563428), np.float32(0.9542496), np.float32(0.9549595), np.float32(0.9484135), np.float32(0.94082624), np.float32(0.95596653), np.float32(0.9617242), np.float32(0.96360207), np.float32(0.9654238), np.float32(0.96566707), np.float32(0.9665571), np.float32(0.96700525), np.float32(0.967437), np.float32(0.96131325), np.float32(0.9571782), np.float32(0.95214856), np.float32(0.94732624), np.float32(0.938679), np.float32(0.9250142), np.float32(0.919001), np.float32(0.8907201), np.float32(0.87797844), np.float32(0.87360996), np.float32(0.86485577), np.float32(0.86371154), np.float32(0.8738069), np.float32(0.9097342), np.float32(0.88411975), np.float32(0.8912339), np.float32(0.8991414), np.float32(0.9012275), np.float32(0.9050712), np.float32(0.9160207), np.float32(0.9203626), np.float32(0.92187953), np.float32(0.92516714), np.float32(0.90900767), np.float32(0.92389375), np.float32(0.9247432), np.float32(0.9245601), np.float32(0.9118548), np.float32(0.91469723), np.float32(0.90534294), np.float32(0.90482175), np.float32(0.87861735), np.float32(0.8676626), np.float32(0.8483862), np.float32(0.8528455), np.float32(0.8235731), np.float32(0.8622264), np.float32(0.851464), np.float32(0.87683624), np.float32(0.88181394), np.float32(0.8814555), np.float32(0.8963286), np.float32(0.89739156), np.float32(0.8888983), np.float32(0.90346235), np.float32(0.8640129), np.float32(0.782014), np.float32(0.7875684), np.float32(0.7747406), np.float32(0.7725206), np.float32(0.76338524), np.float32(0.7633296), np.float32(0.7307181), np.float32(0.7788504), np.float32(0.7830047), np.float32(0.7584379), np.float32(0.7904356), np.float32(0.78850424), np.float32(0.79804784), np.float32(0.8272728), np.float32(0.81291974), np.float32(0.8348374), np.float32(0.83685285), np.float32(0.8465064), np.float32(0.88365906), np.float32(0.88644356), np.float32(0.8970596), np.float32(0.9060005), np.float32(0.91116214), np.float32(0.91410875), np.float32(0.92542374), np.float32(0.931938), np.float32(0.93136406), np.float32(0.93627226), np.float32(0.93792677), np.float32(0.9369188), np.float32(0.9360755), np.float32(0.93222845), np.float32(0.9392969), np.float32(0.93761027), np.float32(0.93573874), np.float32(0.9354508), np.float32(0.9347832), np.float32(0.9293357), np.float32(0.9356809), np.float32(0.93754154), np.float32(0.9371354), np.float32(0.93792963), np.float32(0.9403021), np.float32(0.94301534), np.float32(0.9432519), np.float32(0.9495378), np.float32(0.93719065), np.float32(0.8950283), np.float32(0.89050424), np.float32(0.832862), np.float32(0.84759915), np.float32(0.8990293), np.float32(0.9125817), np.float32(0.91616005), np.float32(0.9104891), np.float32(0.88433695), np.float32(0.86432654), np.float32(0.8552272), np.float32(0.8224526), np.float32(0.807604), np.float32(0.83570534), np.float32(0.85637826), np.float32(0.8982659), np.float32(0.9311284), np.float32(0.9290928), np.float32(0.9607532), np.float32(0.9598712), np.float32(0.9625977), np.float32(0.9582067), np.float32(0.96022433), np.float32(0.95708674), np.float32(0.95942897), np.float32(0.9561718), np.float32(0.96052426), np.float32(0.954451), np.float32(0.95713055), np.float32(0.95841986), np.float32(0.95895594), np.float32(0.96236295), np.float32(0.9649492), np.float32(0.9639247), np.float32(0.963434), np.float32(0.96127516), np.float32(0.9581485), np.float32(0.9575056), np.float32(0.9571094), np.float32(0.95255274), np.float32(0.9534806), np.float32(0.9510596), np.float32(0.94981366), np.float32(0.95471793), np.float32(0.95415324), np.float32(0.9539255), np.float32(0.9496264), np.float32(0.94410616), np.float32(0.9384911), np.float32(0.92859715), np.float32(0.86806065), np.float32(0.8392502), np.float32(0.7567117), np.float32(0.5942559), np.float32(0.55319697), np.float32(0.6549193)], 'MGDSSGASNIAKLMAKPRVHFGSLEEQESAKRFKHDETSQQAAIISAASSTGGGIDLDALAELADRDTGAGSLQGNQQVLAEFDRRKRAREIAVPTDDGRVRQRLREEAESESESEEEEDEEFFTPGSQALLEARQWITTYSLPRAKRRLEKQQLETQIPLTQMKVGRRELSQKLKEYTGWSSQVADERPVSQCAFSPDSKLLVTGSWSGGCKVWSVPDCKLVTTLAGHADRVGGVAFHPESTLSLDKSVANFATSGAEGSVKLWSLDSASPLATMEGHVGRVARIGYHPSGRGLDAIGRLWDLRTGRSAMALQGHIKDIIGLDWSPNGYHLASASADNSVKIWDIRALRNIYTISAHQSLVSDVKFAKGRSPMATNDSSYEASSIYGTYLTTVGYDGCVKMWSADDYRLMKSLEGHEGKVMGVDISKDGRFIASTGFDRTFKLWADENLVV': [np.float32(0.9223428), np.float32(0.9048989), np.float32(0.91739136), np.float32(0.92012745), np.float32(0.932185), np.float32(0.9334182), np.float32(0.941611), np.float32(0.93185145), np.float32(0.93045354), np.float32(0.9248994), np.float32(0.92455393), np.float32(0.9068124), np.float32(0.88857836), np.float32(0.8428939), np.float32(0.8469265), np.float32(0.85353166), np.float32(0.8413801), np.float32(0.8159636), np.float32(0.80266994), np.float32(0.79265684), np.float32(0.7609668), np.float32(0.7446596), np.float32(0.75020593), np.float32(0.7457937), np.float32(0.7168061), np.float32(0.7088244), np.float32(0.672169), np.float32(0.6458784), np.float32(0.6323163), np.float32(0.64041066), np.float32(0.61729574), np.float32(0.5989549), np.float32(0.5728503), np.float32(0.54171544), np.float32(0.5694609), np.float32(0.5839096), np.float32(0.5856939), np.float32(0.55668837), np.float32(0.5425189), np.float32(0.56784326), np.float32(0.6007016), np.float32(0.6877331), np.float32(0.7155292), np.float32(0.7379368), np.float32(0.72956425), np.float32(0.7140156), np.float32(0.6932109), np.float32(0.72075933), np.float32(0.71858084), np.float32(0.6965145), np.float32(0.7191361), np.float32(0.6864237), np.float32(0.6829322), np.float32(0.6985032), np.float32(0.7412764), np.float32(0.72141343), np.float32(0.75261426), np.float32(0.7930321), np.float32(0.85496587), np.float32(0.8724056), np.float32(0.8617216), np.float32(0.8667724), np.float32(0.8675728), np.float32(0.8494361), np.float32(0.83866715), np.float32(0.82163227), np.float32(0.7999373), np.float32(0.7618429), np.float32(0.7496758), np.float32(0.7095665), np.float32(0.69061106), np.float32(0.6752586), np.float32(0.703404), np.float32(0.70990175), np.float32(0.6517419), np.float32(0.65270454), np.float32(0.65704226), np.float32(0.66446453), np.float32(0.66250086), np.float32(0.6441731), np.float32(0.6180276), np.float32(0.63730806), np.float32(0.661015), np.float32(0.61484045), np.float32(0.6427124), np.float32(0.714552), np.float32(0.7326134), np.float32(0.73946255), np.float32(0.7765051), np.float32(0.77278185), np.float32(0.7943888), np.float32(0.8095886), np.float32(0.83283335), np.float32(0.84190285), np.float32(0.85179955), np.float32(0.873002), np.float32(0.87891424), np.float32(0.8890361), np.float32(0.89906615), np.float32(0.90703744), np.float32(0.9135142), np.float32(0.9170558), np.float32(0.9187882), np.float32(0.9158907), np.float32(0.9169666), np.float32(0.9138832), np.float32(0.9160496), np.float32(0.91966254), np.float32(0.92655045), np.float32(0.92997915), np.float32(0.92978513), np.float32(0.93427044), np.float32(0.9433485), np.float32(0.94820493), np.float32(0.94795483), np.float32(0.9366575), np.float32(0.9310398), np.float32(0.9224386), np.float32(0.91431344), np.float32(0.8987804), np.float32(0.88290495), np.float32(0.8777519), np.float32(0.8626124), np.float32(0.8534547), np.float32(0.83423233), np.float32(0.80319655), np.float32(0.7158061), np.float32(0.6670532), np.float32(0.6242712), np.float32(0.5541572), np.float32(0.49867827), np.float32(0.44647235), np.float32(0.42227128), np.float32(0.3905773), np.float32(0.36206272), np.float32(0.3370164), np.float32(0.31235537), np.float32(0.31816852), np.float32(0.31729105), np.float32(0.29031628), np.float32(0.3190219), np.float32(0.32134527), np.float32(0.3210045), np.float32(0.32034925), np.float32(0.34772387), np.float32(0.372874), np.float32(0.39668962), np.float32(0.37083608), np.float32(0.39077705), np.float32(0.42119503), np.float32(0.48484433), np.float32(0.4573561), np.float32(0.43948856), np.float32(0.48226577), np.float32(0.49614212), np.float32(0.5194068), np.float32(0.50448096), np.float32(0.4990175), np.float32(0.49401745), np.float32(0.4139881), np.float32(0.36981934), np.float32(0.36676604), np.float32(0.3734164), np.float32(0.29999903), np.float32(0.29604444), np.float32(0.3151935), np.float32(0.30445027), np.float32(0.31481674), np.float32(0.31953824), np.float32(0.33975905), np.float32(0.31349388), np.float32(0.3081084), np.float32(0.28214425), np.float32(0.28490794), np.float32(0.2847188), np.float32(0.27158776), np.float32(0.3065465), np.float32(0.30273178), np.float32(0.36331627), np.float32(0.407555), np.float32(0.39008188), np.float32(0.33883676), np.float32(0.2652814), np.float32(0.2681665), np.float32(0.2618469), np.float32(0.22329418), np.float32(0.22292507), np.float32(0.24884914), np.float32(0.22989854), np.float32(0.22542852), np.float32(0.20608696), np.float32(0.18829024), np.float32(0.14484577), np.float32(0.154808), np.float32(0.13705021), np.float32(0.11873182), np.float32(0.10356496), np.float32(0.09099937), np.float32(0.10234461), np.float32(0.07675612), np.float32(0.047650836), np.float32(0.044792786), np.float32(0.031584933), np.float32(0.029621527), np.float32(0.025867403), np.float32(0.021962317), np.float32(0.026641617), np.float32(0.027601494), np.float32(0.026591392), np.float32(0.030159563), np.float32(0.026407676), np.float32(0.02150032), np.float32(0.020573538), np.float32(0.018644722), np.float32(0.020512393), np.float32(0.022919293), np.float32(0.029215094), np.float32(0.03042967), np.float32(0.034941446), np.float32(0.04239297), np.float32(0.04918303), np.float32(0.044597335), np.float32(0.04060864), np.float32(0.042172745), np.float32(0.045424666), np.float32(0.04121788), np.float32(0.049563803), np.float32(0.05264569), np.float32(0.05700169), np.float32(0.07341965), np.float32(0.06880861), np.float32(0.064045474), np.float32(0.065001175), np.float32(0.061726052), np.float32(0.06354397), np.float32(0.061414897), np.float32(0.06839459), np.float32(0.061901268), np.float32(0.06166778), np.float32(0.059995383), np.float32(0.058289487), np.float32(0.05172747), np.float32(0.044232592), np.float32(0.04338706), np.float32(0.03773701), np.float32(0.03936445), np.float32(0.038272757), np.float32(0.048786256), np.float32(0.052595176), np.float32(0.050799277), np.float32(0.05003833), np.float32(0.052751645), np.float32(0.04761854), np.float32(0.04217332), np.float32(0.040204607), np.float32(0.0365639), np.float32(0.039140463), np.float32(0.03983819), np.float32(0.047108576), np.float32(0.04561262), np.float32(0.04066614), np.float32(0.043381132), np.float32(0.05182725), np.float32(0.050735395), np.float32(0.045727383), np.float32(0.056385823), np.float32(0.055468917), np.float32(0.05600141), np.float32(0.055051424), np.float32(0.053523682), np.float32(0.04875367), np.float32(0.04532713), np.float32(0.038954053), np.float32(0.041837562), np.float32(0.04121561), np.float32(0.038859848), np.float32(0.04248216), np.float32(0.04494167), np.float32(0.045927204), np.float32(0.051682647), np.float32(0.050573185), np.float32(0.051030748), np.float32(0.05155579), np.float32(0.049376465), np.float32(0.047558263), np.float32(0.042930435), np.float32(0.039507546), np.float32(0.036160138), np.float32(0.040885143), np.float32(0.03472873), np.float32(0.031704314), np.float32(0.030943228), np.float32(0.029711213), np.float32(0.029122235), np.float32(0.030017704), np.float32(0.033334296), np.float32(0.03982014), np.float32(0.03960161), np.float32(0.037588097), np.float32(0.039246585), np.float32(0.039124973), np.float32(0.03918356), np.float32(0.038336676), np.float32(0.039269038), np.float32(0.041946787), np.float32(0.037783716), np.float32(0.041601937), np.float32(0.043049183), np.float32(0.040017102), np.float32(0.040062934), np.float32(0.041499354), np.float32(0.042559046), np.float32(0.042225484), np.float32(0.03974957), np.float32(0.036050968), np.float32(0.039439622), np.float32(0.0398803), np.float32(0.037532657), np.float32(0.037510313), np.float32(0.036533248), np.float32(0.030330412), np.float32(0.031944107), np.float32(0.030751033), np.float32(0.028611325), np.float32(0.02723126), np.float32(0.027704898), np.float32(0.027388724), np.float32(0.027279254), np.float32(0.027043408), np.float32(0.02345563), np.float32(0.022247443), np.float32(0.021146916), np.float32(0.025537705), np.float32(0.025736516), np.float32(0.026329271), np.float32(0.028644752), np.float32(0.029505532), np.float32(0.02876074), np.float32(0.032112546), np.float32(0.033146434), np.float32(0.029340606), np.float32(0.028483972), np.float32(0.030112067), np.float32(0.028540667), np.float32(0.030765615), np.float32(0.032663114), np.float32(0.03492719), np.float32(0.0380012), np.float32(0.040713772), np.float32(0.03768636), np.float32(0.032744545), np.float32(0.029397743), np.float32(0.028896628), np.float32(0.030407416), np.float32(0.031342436), np.float32(0.032937434), np.float32(0.03428155), np.float32(0.0440637), np.float32(0.04782355), np.float32(0.0511755), np.float32(0.056298826), np.float32(0.06435398), np.float32(0.06798026), np.float32(0.07270943), np.float32(0.081302606), np.float32(0.10561395), np.float32(0.107171915), np.float32(0.12384119), np.float32(0.121467896), np.float32(0.12663554), np.float32(0.12573944), np.float32(0.0972571), np.float32(0.09757343), np.float32(0.12027005), np.float32(0.12484843), np.float32(0.12770323), np.float32(0.12141937), np.float32(0.11125057), np.float32(0.11425812), np.float32(0.1282264), np.float32(0.14303046), np.float32(0.10664179), np.float32(0.10003028), np.float32(0.08329715), np.float32(0.06903239), np.float32(0.06457896), np.float32(0.056481507), np.float32(0.051286787), np.float32(0.04383688), np.float32(0.03891497), np.float32(0.03455169), np.float32(0.030814203), np.float32(0.028812218), np.float32(0.028820008), np.float32(0.031754985), np.float32(0.033182293), np.float32(0.030349206), np.float32(0.033060398), np.float32(0.03343043), np.float32(0.030768346), np.float32(0.035205424), np.float32(0.038757037), np.float32(0.03858804), np.float32(0.044857055), np.float32(0.051221263), np.float32(0.054909483), np.float32(0.066280365), np.float32(0.06807302), np.float32(0.07201092), np.float32(0.07055638), np.float32(0.06794875), np.float32(0.070822515), np.float32(0.07307914), np.float32(0.07592026), np.float32(0.077400476), np.float32(0.08286469), np.float32(0.093450144), np.float32(0.10583965), np.float32(0.0985408), np.float32(0.1002879), np.float32(0.09450812), np.float32(0.08200841), np.float32(0.077794746), np.float32(0.08111642), np.float32(0.0745824), np.float32(0.07481107), np.float32(0.08593957), np.float32(0.07575694), np.float32(0.07459558), np.float32(0.06667973), np.float32(0.050898846), np.float32(0.053433314), np.float32(0.048430983), np.float32(0.046899598), np.float32(0.04830104), np.float32(0.05442951), np.float32(0.062449474), np.float32(0.060431223), np.float32(0.06372498), np.float32(0.07059818), np.float32(0.061720006), np.float32(0.05668926), np.float32(0.05806293), np.float32(0.053140588), np.float32(0.059995033), np.float32(0.068428), np.float32(0.07102728), np.float32(0.070664525), np.float32(0.06944272), np.float32(0.07249996), np.float32(0.08273971), np.float32(0.07848696)], 'MSTSPAPKTKRPLEDTSSPSRTDQPDAKRPALDKVLRNEGEVKEEPMKPPIGNGLPPIPTSVSLPPIPDSNGATTKTNGEKAEPKDDQGDTVVSDAAESKPITTTANNTSQAATAAADSHDETAWIHIRAVISSPEAATVIGKGGENVSKIRQLSGAKCTVSDYQKGAVERILTVSGIVDAVAKAFGLIIRTLNNEPLSDASSAHSKTYPLRLLIPHILIGSIIGKGGARIKEIQEASGARLNASDSCLPLSSERSLVVMGVADAVHIATYYVGSTLLEQLNDRFGGPAASAYATRAGGPVGAVPGGMQVVPYLPQPAGGNFGNRENYGRRPDPRAGPVPQGAAVPYAQHYNPHAAHQPTPAVPVHYGAQGGAYGAHVQPPHVGHAGPQVHGAPHQQPMHSQMPGPGGAQSLTQQIYIPNDMVGAIIGKGGTKINEIRQISGSVIKINEPQDNSNERLVTITGTEECNRMALYMLYSRLESEKHRI': [np.float32(0.97890556), np.float32(0.9795186), np.float32(0.98023), np.float32(0.9815149), np.float32(0.9820592), np.float32(0.9829874), np.float32(0.9823643), np.float32(0.98175806), np.float32(0.9822702), np.float32(0.9828151), np.float32(0.983107), np.float32(0.9838463), np.float32(0.983102), np.float32(0.98148406), np.float32(0.98106396), np.float32(0.9809964), np.float32(0.98140246), np.float32(0.98159045), np.float32(0.98163855), np.float32(0.981217), np.float32(0.9806836), np.float32(0.979246), np.float32(0.97874063), np.float32(0.9770383), np.float32(0.97629833), np.float32(0.9748103), np.float32(0.97275895), np.float32(0.9729892), np.float32(0.9709364), np.float32(0.97208416), np.float32(0.9720782), np.float32(0.97085345), np.float32(0.9727295), np.float32(0.97271854), np.float32(0.9732423), np.float32(0.9747468), np.float32(0.9742431), np.float32(0.97380775), np.float32(0.9738764), np.float32(0.9751168), np.float32(0.9747497), np.float32(0.974917), np.float32(0.97455764), np.float32(0.9762991), np.float32(0.97631866), np.float32(0.9770492), np.float32(0.97789145), np.float32(0.9782842), np.float32(0.9789677), np.float32(0.9788739), np.float32(0.97950226), np.float32(0.97906095), np.float32(0.9794278), np.float32(0.9785671), np.float32(0.9784443), np.float32(0.97894233), np.float32(0.978916), np.float32(0.9794995), np.float32(0.9798779), np.float32(0.9798923), np.float32(0.9798329), np.float32(0.98070425), np.float32(0.98023534), np.float32(0.97958654), np.float32(0.98023224), np.float32(0.97969794), np.float32(0.9802444), np.float32(0.98004675), np.float32(0.980841), np.float32(0.9807442), np.float32(0.9810347), np.float32(0.98125273), np.float32(0.9806473), np.float32(0.9807374), np.float32(0.980911), np.float32(0.98092115), np.float32(0.98102194), np.float32(0.98112375), np.float32(0.98123175), np.float32(0.98115164), np.float32(0.98116815), np.float32(0.9817615), np.float32(0.98140585), np.float32(0.98103714), np.float32(0.98072433), np.float32(0.98060703), np.float32(0.9811461), np.float32(0.98042023), np.float32(0.9802917), np.float32(0.9807858), np.float32(0.9805947), np.float32(0.9804606), np.float32(0.9804684), np.float32(0.98093367), np.float32(0.9807382), np.float32(0.98080003), np.float32(0.9807866), np.float32(0.9817509), np.float32(0.9811379), np.float32(0.98226744), np.float32(0.98056555), np.float32(0.9800898), np.float32(0.9803002), np.float32(0.98030555), np.float32(0.9800151), np.float32(0.9792447), np.float32(0.9797568), np.float32(0.97780526), np.float32(0.976225), np.float32(0.97393745), np.float32(0.96897405), np.float32(0.9608168), np.float32(0.9480064), np.float32(0.9259661), np.float32(0.8982671), np.float32(0.8636312), np.float32(0.8347133), np.float32(0.80491394), np.float32(0.78106457), np.float32(0.72757727), np.float32(0.6835127), np.float32(0.6220789), np.float32(0.5358661), np.float32(0.4918018), np.float32(0.39394373), np.float32(0.2700139), np.float32(0.21617334), np.float32(0.16737124), np.float32(0.15884103), np.float32(0.13438894), np.float32(0.12438071), np.float32(0.17671947), np.float32(0.1474502), np.float32(0.12525037), np.float32(0.11602462), np.float32(0.13371143), np.float32(0.15557107), np.float32(0.14724699), np.float32(0.2021697), np.float32(0.19058268), np.float32(0.2104264), np.float32(0.22511901), np.float32(0.23615678), np.float32(0.2515861), np.float32(0.29278463), np.float32(0.29256234), np.float32(0.3379252), np.float32(0.31422818), np.float32(0.336063), np.float32(0.30143774), np.float32(0.291648), np.float32(0.31986284), np.float32(0.27556422), np.float32(0.24883237), np.float32(0.28564227), np.float32(0.23259181), np.float32(0.20662916), np.float32(0.15977246), np.float32(0.15055354), np.float32(0.1701069), np.float32(0.16470426), np.float32(0.16691205), np.float32(0.15284355), np.float32(0.15791783), np.float32(0.13962771), np.float32(0.10750458), np.float32(0.10341269), np.float32(0.09072516), np.float32(0.07752862), np.float32(0.077201076), np.float32(0.058328357), np.float32(0.053506218), np.float32(0.057228807), np.float32(0.056221504), np.float32(0.049623348), np.float32(0.045870792), np.float32(0.045108844), np.float32(0.04111958), np.float32(0.034602523), np.float32(0.034821294), np.float32(0.033454455), np.float32(0.032090507), np.float32(0.032014586), np.float32(0.035246525), np.float32(0.04052609), np.float32(0.049151532), np.float32(0.052363593), np.float32(0.057856523), np.float32(0.066866815), np.float32(0.073686846), np.float32(0.08144278), np.float32(0.10115914), np.float32(0.11315364), np.float32(0.13267805), np.float32(0.15828384), np.float32(0.18446), np.float32(0.18217446), np.float32(0.18167444), np.float32(0.1899024), np.float32(0.18045823), np.float32(0.20427865), np.float32(0.22380832), np.float32(0.2573349), np.float32(0.2103554), np.float32(0.19977671), np.float32(0.23019946), np.float32(0.19125827), np.float32(0.16505225), np.float32(0.14139912), np.float32(0.11051759), np.float32(0.108836964), np.float32(0.09026418), np.float32(0.061766922), np.float32(0.048778232), np.float32(0.055036835), np.float32(0.05125375), np.float32(0.048398722), np.float32(0.045605347), np.float32(0.045072798), np.float32(0.036133125), np.float32(0.03837751), np.float32(0.043446988), np.float32(0.042096697), np.float32(0.04302074), np.float32(0.047736987), np.float32(0.04869859), np.float32(0.054040298), np.float32(0.061291274), np.float32(0.07056649), np.float32(0.083982676), np.float32(0.090239026), np.float32(0.10423931), np.float32(0.12329649), np.float32(0.13214931), np.float32(0.16101661), np.float32(0.1806034), np.float32(0.17486314), np.float32(0.1582928), np.float32(0.14051503), np.float32(0.12000699), np.float32(0.122185364), np.float32(0.12921746), np.float32(0.13587923), np.float32(0.1443335), np.float32(0.12123062), np.float32(0.109751955), np.float32(0.114930905), np.float32(0.092814006), np.float32(0.07490061), np.float32(0.06518296), np.float32(0.058245517), np.float32(0.047701333), np.float32(0.044069022), np.float32(0.04064504), np.float32(0.04383663), np.float32(0.03684552), np.float32(0.032163214), np.float32(0.02999003), np.float32(0.02758646), np.float32(0.026214851), np.float32(0.03195378), np.float32(0.029358143), np.float32(0.026390132), np.float32(0.029677298), np.float32(0.029212939), np.float32(0.024070939), np.float32(0.020727355), np.float32(0.022167018), np.float32(0.023727724), np.float32(0.026935859), np.float32(0.03528132), np.float32(0.047945306), np.float32(0.04756377), np.float32(0.06075412), np.float32(0.083373584), np.float32(0.09072185), np.float32(0.10414862), np.float32(0.10915943), np.float32(0.11384342), np.float32(0.12542365), np.float32(0.14490832), np.float32(0.1767846), np.float32(0.19771329), np.float32(0.21501753), np.float32(0.2756869), np.float32(0.41291177), np.float32(0.46862438), np.float32(0.5469206), np.float32(0.57557625), np.float32(0.6252118), np.float32(0.730616), np.float32(0.7275715), np.float32(0.83537143), np.float32(0.9095607), np.float32(0.9428097), np.float32(0.93165827), np.float32(0.9490127), np.float32(0.9494416), np.float32(0.96656287), np.float32(0.9731909), np.float32(0.9825629), np.float32(0.98382425), np.float32(0.98407483), np.float32(0.9809811), np.float32(0.9835051), np.float32(0.98293513), np.float32(0.9839283), np.float32(0.98387504), np.float32(0.984218), np.float32(0.9844505), np.float32(0.986778), np.float32(0.98611164), np.float32(0.98674), np.float32(0.9865319), np.float32(0.9866594), np.float32(0.9866747), np.float32(0.9871589), np.float32(0.98701906), np.float32(0.986891), np.float32(0.9865176), np.float32(0.9874319), np.float32(0.9872929), np.float32(0.98608613), np.float32(0.9845238), np.float32(0.98528045), np.float32(0.9847189), np.float32(0.9850466), np.float32(0.984614), np.float32(0.9839587), np.float32(0.98423415), np.float32(0.98470795), np.float32(0.98532873), np.float32(0.9863935), np.float32(0.98722667), np.float32(0.9863963), np.float32(0.98666894), np.float32(0.98674345), np.float32(0.9871104), np.float32(0.9871616), np.float32(0.98764485), np.float32(0.9869126), np.float32(0.98663354), np.float32(0.9862299), np.float32(0.9859185), np.float32(0.9849209), np.float32(0.9852931), np.float32(0.98503727), np.float32(0.9848453), np.float32(0.9848156), np.float32(0.9848946), np.float32(0.98483884), np.float32(0.9852166), np.float32(0.98495275), np.float32(0.9849107), np.float32(0.98473907), np.float32(0.98516685), np.float32(0.98470217), np.float32(0.9845673), np.float32(0.98505926), np.float32(0.9851119), np.float32(0.9852931), np.float32(0.9856521), np.float32(0.9861057), np.float32(0.9861034), np.float32(0.98622596), np.float32(0.98674935), np.float32(0.9873165), np.float32(0.98781735), np.float32(0.98767453), np.float32(0.9875975), np.float32(0.98785675), np.float32(0.9881253), np.float32(0.98882306), np.float32(0.9886947), np.float32(0.98892164), np.float32(0.9883003), np.float32(0.9884007), np.float32(0.9885465), np.float32(0.98875684), np.float32(0.9885942), np.float32(0.9886531), np.float32(0.98878306), np.float32(0.9885224), np.float32(0.988705), np.float32(0.98885006), np.float32(0.9888226), np.float32(0.98827946), np.float32(0.9884934), np.float32(0.98878294), np.float32(0.98816293), np.float32(0.98832744), np.float32(0.9883726), np.float32(0.9888705), np.float32(0.9885776), np.float32(0.9885488), np.float32(0.98775625), np.float32(0.98777986), np.float32(0.9870985), np.float32(0.98655534), np.float32(0.9868003), np.float32(0.98678035), np.float32(0.98585063), np.float32(0.9854929), np.float32(0.98351455), np.float32(0.98153394), np.float32(0.9787976), np.float32(0.9750656), np.float32(0.9670361), np.float32(0.9627722), np.float32(0.9585413), np.float32(0.95977104), np.float32(0.9549046), np.float32(0.952504), np.float32(0.9485191), np.float32(0.9464889), np.float32(0.926023), np.float32(0.9103453), np.float32(0.8955769), np.float32(0.89939255), np.float32(0.8752118), np.float32(0.8252713), np.float32(0.80131656), np.float32(0.7877994), np.float32(0.6745036), np.float32(0.6029677), np.float32(0.62613654), np.float32(0.6064649), np.float32(0.6233566), np.float32(0.60111976), np.float32(0.5111411), np.float32(0.5055553), np.float32(0.4470306), np.float32(0.44767073), np.float32(0.3251968), np.float32(0.30258465), np.float32(0.303005), np.float32(0.25521395), np.float32(0.2596001), np.float32(0.2912994), np.float32(0.32713896), np.float32(0.3106418), np.float32(0.3591779), np.float32(0.34325057), np.float32(0.3270378), np.float32(0.34361514), np.float32(0.32054645), np.float32(0.32417813), np.float32(0.2604508), np.float32(0.2624744), np.float32(0.2891377), np.float32(0.24488454), np.float32(0.2268052), np.float32(0.22571181), np.float32(0.21512207), np.float32(0.22934206), np.float32(0.26067176), np.float32(0.27295053), np.float32(0.32288566), np.float32(0.30283195), np.float32(0.3389171), np.float32(0.34595153), np.float32(0.33602297), np.float32(0.32453406), np.float32(0.283911), np.float32(0.27080494), np.float32(0.2570197), np.float32(0.23388839), np.float32(0.21524842), np.float32(0.17815997), np.float32(0.15431581), np.float32(0.14705825), np.float32(0.15211537), np.float32(0.1409651), np.float32(0.14472431), np.float32(0.14905731), np.float32(0.16968203), np.float32(0.17691338), np.float32(0.16658899), np.float32(0.15461132), np.float32(0.18108884), np.float32(0.22834137), np.float32(0.25402886), np.float32(0.2743156), np.float32(0.3319826), np.float32(0.3474386), np.float32(0.4004382)], 'MEVINRGRVYLRTNGFRVDNSVEWVHRCWLRTSENASVTAGDVQQRRRRWRMQMQRKGEKGSTGVSKGHHRHRTSTAGNPTAQMQLPDIVKETGLGLILGAIGGSSYFFINGLCSSPEGRRLAGGAQAVLTNAPRIGYWVALFGLQAAIDCGMEHVNKEDHPVNTVISWAGAHAVVSMRQGPRAAALAGLKGAAVGGLAEIAAYGLDI': [np.float32(0.49860954), np.float32(0.43849787), np.float32(0.46005926), np.float32(0.45056453), np.float32(0.41878814), np.float32(0.5353176), np.float32(0.43950644), np.float32(0.40340194), np.float32(0.45717484), np.float32(0.5051374), np.float32(0.5440259), np.float32(0.5481707), np.float32(0.5017705), np.float32(0.42118037), np.float32(0.3960102), np.float32(0.36297816), np.float32(0.36222038), np.float32(0.3471939), np.float32(0.35608467), np.float32(0.38731128), np.float32(0.36784667), np.float32(0.36337197), np.float32(0.39335534), np.float32(0.41025305), np.float32(0.39455548), np.float32(0.4012088), np.float32(0.3952598), np.float32(0.40120175), np.float32(0.4336425), np.float32(0.43243822), np.float32(0.4689691), np.float32(0.46413854), np.float32(0.5029021), np.float32(0.5530415), np.float32(0.5989084), np.float32(0.6128951), np.float32(0.59290016), np.float32(0.612281), np.float32(0.59337366), np.float32(0.5635947), np.float32(0.61343175), np.float32(0.6414702), np.float32(0.66574603), np.float32(0.66881394), np.float32(0.70381325), np.float32(0.74140084), np.float32(0.74236476), np.float32(0.7582654), np.float32(0.77355516), np.float32(0.78996146), np.float32(0.81654185), np.float32(0.83511865), np.float32(0.8716723), np.float32(0.8887738), np.float32(0.899382), np.float32(0.91849744), np.float32(0.9281714), np.float32(0.9377176), np.float32(0.94301695), np.float32(0.945501), np.float32(0.9488722), np.float32(0.9486875), np.float32(0.95482063), np.float32(0.9609728), np.float32(0.9642782), np.float32(0.96708715), np.float32(0.96953905), np.float32(0.97020185), np.float32(0.97325313), np.float32(0.9732868), np.float32(0.97268146), np.float32(0.973475), np.float32(0.97041446), np.float32(0.96645844), np.float32(0.9628208), np.float32(0.95903146), np.float32(0.9505321), np.float32(0.931037), np.float32(0.9055781), np.float32(0.87991196), np.float32(0.8418245), np.float32(0.80476946), np.float32(0.7756205), np.float32(0.7437587), np.float32(0.720802), np.float32(0.67900676), np.float32(0.59669465), np.float32(0.57771444), np.float32(0.48032132), np.float32(0.42428407), np.float32(0.35826063), np.float32(0.3232933), np.float32(0.2831356), np.float32(0.250549), np.float32(0.22978753), np.float32(0.21519053), np.float32(0.24384417), np.float32(0.24384417), np.float32(0.13752533), np.float32(0.09171576), np.float32(0.063017204), np.float32(0.03933117), np.float32(0.03501015), np.float32(0.03358286), np.float32(0.032718487), np.float32(0.02768285), np.float32(0.029523287), np.float32(0.026042556), np.float32(0.02977675), np.float32(0.04067896), np.float32(0.043587048), np.float32(0.04469117), np.float32(0.08738562), np.float32(0.088414), np.float32(0.11047783), np.float32(0.13291703), np.float32(0.14593966), np.float32(0.20774129), np.float32(0.35637897), np.float32(0.13279134), np.float32(0.08880136), np.float32(0.092747584), np.float32(0.10709394), np.float32(0.08963331), np.float32(0.119610295), np.float32(0.15073958), np.float32(0.12941982), np.float32(0.123817705), np.float32(0.10244607), np.float32(0.08184091), np.float32(0.06291307), np.float32(0.060746152), np.float32(0.05301378), np.float32(0.036858197), np.float32(0.03044208), np.float32(0.028903967), np.float32(0.02464604), np.float32(0.024757262), np.float32(0.024681607), np.float32(0.027191347), np.float32(0.030482138), np.float32(0.0281573), np.float32(0.033650335), np.float32(0.03322766), np.float32(0.034897022), np.float32(0.03621743), np.float32(0.040946957), np.float32(0.045919903), np.float32(0.054840486), np.float32(0.058103167), np.float32(0.063841484), np.float32(0.06523364), np.float32(0.06763897), np.float32(0.06791117), np.float32(0.068313755), np.float32(0.06871504), np.float32(0.06475453), np.float32(0.068401836), np.float32(0.065008365), np.float32(0.0700139), np.float32(0.08597947), np.float32(0.09748421), np.float32(0.09909997), np.float32(0.095651686), np.float32(0.090451576), np.float32(0.094639026), np.float32(0.094656736), np.float32(0.0957051), np.float32(0.1098194), np.float32(0.11133077), np.float32(0.10509289), np.float32(0.10426006), np.float32(0.09726822), np.float32(0.09864516), np.float32(0.09132105), np.float32(0.09157681), np.float32(0.10333015), np.float32(0.09901069), np.float32(0.103740975), np.float32(0.12568699), np.float32(0.13598745), np.float32(0.13870776), np.float32(0.13481373), np.float32(0.16476935), np.float32(0.1877852), np.float32(0.15289165), np.float32(0.14558278), np.float32(0.16257769), np.float32(0.14866877), np.float32(0.1343357), np.float32(0.122147836), np.float32(0.12607227), np.float32(0.13016185), np.float32(0.12538777), np.float32(0.09864286), np.float32(0.090100676), np.float32(0.083239414), np.float32(0.08572359), np.float32(0.08873304), np.float32(0.07302425), np.float32(0.07084545), np.float32(0.10347139), np.float32(0.0900832), np.float32(0.074245386), np.float32(0.055607833), np.float32(0.059840377), np.float32(0.06661803), np.float32(0.073499694)], 'MAATDPESPQSVEVDKLASSKRKADVEEIEVDVNAPEPPSKRARRALKKGKPLPAKPSSDDEKEDKDGQKEGKDKARSEHGVWIGNLPFRLTAAELRTWLIDNAGGVITEEAITRVKLPTVKDANRHKDEKPANKGFAYVDFTDIGGKVAAIALSETELSGRKLLIKDAKSFEGRPAKEKEPEEAAGKSDAASSKNKTEQRQETNASRKVFVGNLSFKVTEEDLIRNFEKCGEIEWAKLATFEDSGKCKGYGWIKFKEPEAAAWAVKGFVKIKEAVETEEDFRDDKSDDEAEDGEKPAQKQFKTRKWWVNRMLGRELKLELAEDDQVRYKKRFGKDASKKADDTSRPPRRSRADERDNSRGGRQEAAPSKGAPDIAVARLTGGLVEHTGTKVTFD': [np.float32(0.96805274), np.float32(0.9712714), np.float32(0.9722039), np.float32(0.97327733), np.float32(0.9730407), np.float32(0.9736984), np.float32(0.9749385), np.float32(0.9734857), np.float32(0.97394705), np.float32(0.9733386), np.float32(0.9734553), np.float32(0.97350174), np.float32(0.97196406), np.float32(0.9704699), np.float32(0.9689407), np.float32(0.9668577), np.float32(0.964803), np.float32(0.963298), np.float32(0.96287376), np.float32(0.961548), np.float32(0.96321285), np.float32(0.9645069), np.float32(0.96339405), np.float32(0.96365124), np.float32(0.96485883), np.float32(0.96761394), np.float32(0.96842134), np.float32(0.97013885), np.float32(0.9717946), np.float32(0.9715858), np.float32(0.9739387), np.float32(0.9759488), np.float32(0.9771507), np.float32(0.9782658), np.float32(0.97761726), np.float32(0.9783815), np.float32(0.9794972), np.float32(0.98094326), np.float32(0.982105), np.float32(0.9823913), np.float32(0.9826636), np.float32(0.9827057), np.float32(0.9826575), np.float32(0.9834767), np.float32(0.9839941), np.float32(0.98393136), np.float32(0.9834909), np.float32(0.98361975), np.float32(0.9828235), np.float32(0.9824905), np.float32(0.9805966), np.float32(0.9802981), np.float32(0.98066795), np.float32(0.98020726), np.float32(0.9802792), np.float32(0.9805164), np.float32(0.9801421), np.float32(0.9806214), np.float32(0.98167026), np.float32(0.97908235), np.float32(0.9763322), np.float32(0.9747857), np.float32(0.97401834), np.float32(0.9739898), np.float32(0.9707946), np.float32(0.9683211), np.float32(0.96732336), np.float32(0.96426046), np.float32(0.96223426), np.float32(0.9582902), np.float32(0.9537336), np.float32(0.9477169), np.float32(0.9339232), np.float32(0.9214618), np.float32(0.90256095), np.float32(0.8633606), np.float32(0.8350959), np.float32(0.80671906), np.float32(0.8006375), np.float32(0.76358026), np.float32(0.70329887), np.float32(0.61004937), np.float32(0.5552909), np.float32(0.49020216), np.float32(0.42494705), np.float32(0.3226872), np.float32(0.28421015), np.float32(0.21692342), np.float32(0.1861142), np.float32(0.14913347), np.float32(0.14248072), np.float32(0.13813573), np.float32(0.13646385), np.float32(0.15566136), np.float32(0.19068922), np.float32(0.15440601), np.float32(0.15472043), np.float32(0.1531595), np.float32(0.14766233), np.float32(0.1501534), np.float32(0.14234124), np.float32(0.12359018), np.float32(0.11682944), np.float32(0.14882563), np.float32(0.141739), np.float32(0.15804785), np.float32(0.13060372), np.float32(0.13048936), np.float32(0.15366164), np.float32(0.16813357), np.float32(0.18825358), np.float32(0.25605577), np.float32(0.27932695), np.float32(0.26658702), np.float32(0.26819628), np.float32(0.29543445), np.float32(0.31546655), np.float32(0.35351202), np.float32(0.35895282), np.float32(0.3745131), np.float32(0.46617794), np.float32(0.5343253), np.float32(0.5452965), np.float32(0.56859195), np.float32(0.577503), np.float32(0.6002689), np.float32(0.60673285), np.float32(0.58206064), np.float32(0.5837406), np.float32(0.5529066), np.float32(0.53656155), np.float32(0.5287948), np.float32(0.5470156), np.float32(0.5553605), np.float32(0.5293452), np.float32(0.48710474), np.float32(0.47265258), np.float32(0.36515564), np.float32(0.23630653), np.float32(0.2111213), np.float32(0.15162918), np.float32(0.11575152), np.float32(0.09994779), np.float32(0.0864875), np.float32(0.07436224), np.float32(0.07508815), np.float32(0.074745044), np.float32(0.07372992), np.float32(0.07469451), np.float32(0.08225686), np.float32(0.090014145), np.float32(0.10650182), np.float32(0.11236962), np.float32(0.10833993), np.float32(0.11809859), np.float32(0.12455006), np.float32(0.118304744), np.float32(0.11855357), np.float32(0.1250216), np.float32(0.13422322), np.float32(0.13306366), np.float32(0.17093438), np.float32(0.21605757), np.float32(0.25864688), np.float32(0.30137408), np.float32(0.3208613), np.float32(0.43605092), np.float32(0.5174774), np.float32(0.57902795), np.float32(0.6091572), np.float32(0.6442984), np.float32(0.71736646), np.float32(0.7813803), np.float32(0.84835464), np.float32(0.8938013), np.float32(0.9061956), np.float32(0.93091303), np.float32(0.93985057), np.float32(0.95182025), np.float32(0.9578816), np.float32(0.96603775), np.float32(0.97037), np.float32(0.97112983), np.float32(0.97288924), np.float32(0.9748214), np.float32(0.9753608), np.float32(0.9759151), np.float32(0.9756218), np.float32(0.9770567), np.float32(0.97736037), np.float32(0.9749395), np.float32(0.972549), np.float32(0.9712216), np.float32(0.97131497), np.float32(0.9703199), np.float32(0.96504086), np.float32(0.9573063), np.float32(0.95012724), np.float32(0.9370111), np.float32(0.927837), np.float32(0.9027645), np.float32(0.87712145), np.float32(0.8468807), np.float32(0.80449295), np.float32(0.7704943), np.float32(0.7144262), np.float32(0.6778808), np.float32(0.5717631), np.float32(0.49868324), np.float32(0.41589594), np.float32(0.37208053), np.float32(0.34195915), np.float32(0.30498376), np.float32(0.23806089), np.float32(0.1984775), np.float32(0.1849782), np.float32(0.16225114), np.float32(0.15165353), np.float32(0.14726302), np.float32(0.14285667), np.float32(0.12555133), np.float32(0.123761036), np.float32(0.11514275), np.float32(0.11382476), np.float32(0.11302662), np.float32(0.107088804), np.float32(0.104262285), np.float32(0.10043794), np.float32(0.09628195), np.float32(0.1010573), np.float32(0.0942946), np.float32(0.118152484), np.float32(0.121993914), np.float32(0.12449236), np.float32(0.11788813), np.float32(0.1219091), np.float32(0.13130425), np.float32(0.15066488), np.float32(0.14860517), np.float32(0.14551619), np.float32(0.14698319), np.float32(0.13634516), np.float32(0.11962406), np.float32(0.12053968), np.float32(0.11518492), np.float32(0.112278864), np.float32(0.12002347), np.float32(0.12414709), np.float32(0.13374077), np.float32(0.13062787), np.float32(0.12117815), np.float32(0.13251604), np.float32(0.1347326), np.float32(0.13549662), np.float32(0.14286631), np.float32(0.1475658), np.float32(0.13605385), np.float32(0.13008915), np.float32(0.124128856), np.float32(0.13749921), np.float32(0.15031251), np.float32(0.15103146), np.float32(0.16032675), np.float32(0.1702518), np.float32(0.16056222), np.float32(0.16529422), np.float32(0.18526189), np.float32(0.18780462), np.float32(0.21432978), np.float32(0.22016859), np.float32(0.2356706), np.float32(0.25855273), np.float32(0.29294768), np.float32(0.35314026), np.float32(0.4077306), np.float32(0.3967751), np.float32(0.4643485), np.float32(0.49157566), np.float32(0.51514065), np.float32(0.53041095), np.float32(0.5808541), np.float32(0.6211624), np.float32(0.64497125), np.float32(0.6865302), np.float32(0.7415045), np.float32(0.728154), np.float32(0.76915294), np.float32(0.8094805), np.float32(0.85103226), np.float32(0.85074234), np.float32(0.8480822), np.float32(0.85301095), np.float32(0.82255644), np.float32(0.7892982), np.float32(0.76904196), np.float32(0.72938573), np.float32(0.68516356), np.float32(0.6780604), np.float32(0.64096314), np.float32(0.61682576), np.float32(0.5689828), np.float32(0.5087252), np.float32(0.48580277), np.float32(0.42482662), np.float32(0.40322703), np.float32(0.34609193), np.float32(0.3072059), np.float32(0.24961501), np.float32(0.2123494), np.float32(0.19536844), np.float32(0.1897822), np.float32(0.18924439), np.float32(0.18598004), np.float32(0.18158223), np.float32(0.18643337), np.float32(0.1860375), np.float32(0.19341266), np.float32(0.20674466), np.float32(0.21381907), np.float32(0.24311446), np.float32(0.30950645), np.float32(0.32759383), np.float32(0.3748048), np.float32(0.41069567), np.float32(0.47069606), np.float32(0.5295816), np.float32(0.57278883), np.float32(0.61302257), np.float32(0.6429944), np.float32(0.68190056), np.float32(0.70154923), np.float32(0.7270324), np.float32(0.754147), np.float32(0.7830021), np.float32(0.8251773), np.float32(0.8357996), np.float32(0.8644269), np.float32(0.8857892), np.float32(0.90209746), np.float32(0.9159035), np.float32(0.9302184), np.float32(0.9420918), np.float32(0.9487226), np.float32(0.9566637), np.float32(0.9611485), np.float32(0.9656362), np.float32(0.971093), np.float32(0.9710852), np.float32(0.9755917), np.float32(0.9785043), np.float32(0.9804308), np.float32(0.9822235), np.float32(0.9830678), np.float32(0.9840761), np.float32(0.9842584), np.float32(0.98395765), np.float32(0.98403084), np.float32(0.98402643), np.float32(0.9837082), np.float32(0.98292774), np.float32(0.98174864), np.float32(0.9804735), np.float32(0.97904325), np.float32(0.976306), np.float32(0.97288), np.float32(0.96963507), np.float32(0.9656975), np.float32(0.9638555), np.float32(0.9627827), np.float32(0.9670397), np.float32(0.9653637), np.float32(0.9666545), np.float32(0.9648726), np.float32(0.95804256), np.float32(0.95246327), np.float32(0.9450083), np.float32(0.9365079), np.float32(0.9212648), np.float32(0.89978063), np.float32(0.90809566), np.float32(0.8889249), np.float32(0.8492201), np.float32(0.8373427), np.float32(0.7884443), np.float32(0.75846386), np.float32(0.74205333), np.float32(0.6765069), np.float32(0.67085344), np.float32(0.70498246), np.float32(0.6519665), np.float32(0.6079795), np.float32(0.6247321), np.float32(0.71483934), np.float32(0.76800245), np.float32(0.8429724)], 'MGCRQSSEEKEAARRSRRIDRHLRSESQRQRREIKLLLLGTSNSGKSTIVKQMKIIHSGGFNLEACKEYKPLIIYNAIDSLTRIIRALATLKIEFHNPDRAYDAVQLFALTGPAESKGEITPELLGVMKRLWADPGVQDCFCRSNEYHLEDNAAYYLNDLERIAALDYIPTVEDILRSRDMTTGIVENKFTFKELTFKMVDVGGQRSERKKWIHCFEGVTAIIFCVELSGYDLKLYEDNQTDGRERELVLRLPPKMVRRNWQGWTAQPETA': [np.float32(0.84655803), np.float32(0.8164549), np.float32(0.80046123), np.float32(0.7871509), np.float32(0.7789577), np.float32(0.78792983), np.float32(0.77865046), np.float32(0.7712862), np.float32(0.76615787), np.float32(0.7638849), np.float32(0.73225474), np.float32(0.7241911), np.float32(0.71367955), np.float32(0.6869893), np.float32(0.6761905), np.float32(0.6413194), np.float32(0.6089759), np.float32(0.58309394), np.float32(0.56378436), np.float32(0.5334657), np.float32(0.5243784), np.float32(0.5090533), np.float32(0.45791414), np.float32(0.4387929), np.float32(0.45061576), np.float32(0.4244777), np.float32(0.3822972), np.float32(0.34664798), np.float32(0.32870102), np.float32(0.32410565), np.float32(0.2811109), np.float32(0.28861558), np.float32(0.2698329), np.float32(0.24147978), np.float32(0.2402002), np.float32(0.24041356), np.float32(0.22996701), np.float32(0.19806351), np.float32(0.19475944), np.float32(0.19008939), np.float32(0.14587092), np.float32(0.12624368), np.float32(0.12377126), np.float32(0.10740447), np.float32(0.09482668), np.float32(0.09175082), np.float32(0.101289205), np.float32(0.10410812), np.float32(0.105774984), np.float32(0.106875844), np.float32(0.10888348), np.float32(0.10932398), np.float32(0.114542715), np.float32(0.1109233), np.float32(0.10363229), np.float32(0.09583889), np.float32(0.09254738), np.float32(0.08951622), np.float32(0.09053444), np.float32(0.09198996), np.float32(0.08942031), np.float32(0.09391894), np.float32(0.08516387), np.float32(0.08191446), np.float32(0.085828274), np.float32(0.08816564), np.float32(0.08267633), np.float32(0.08542147), np.float32(0.085080855), np.float32(0.07268791), np.float32(0.069496915), np.float32(0.069398254), np.float32(0.059359375), np.float32(0.047271494), np.float32(0.04674908), np.float32(0.046003614), np.float32(0.038352694), np.float32(0.036822677), np.float32(0.038985208), np.float32(0.033785272), np.float32(0.03079373), np.float32(0.032557078), np.float32(0.03454482), np.float32(0.034318805), np.float32(0.037382904), np.float32(0.041181386), np.float32(0.04545362), np.float32(0.051944613), np.float32(0.050909616), np.float32(0.04739649), np.float32(0.046725586), np.float32(0.042310473), np.float32(0.04128715), np.float32(0.04380228), np.float32(0.046048038), np.float32(0.04189823), np.float32(0.044151936), np.float32(0.046259522), np.float32(0.04118242), np.float32(0.04294334), np.float32(0.04638119), np.float32(0.053892087), np.float32(0.0595041), np.float32(0.07530829), np.float32(0.079360925), np.float32(0.087062106), np.float32(0.08945509), np.float32(0.10519968), np.float32(0.09031345), np.float32(0.08085639), np.float32(0.080581695), np.float32(0.075492784), np.float32(0.057498462), np.float32(0.057036333), np.float32(0.059514422), np.float32(0.05783999), np.float32(0.055994794), np.float32(0.062433157), np.float32(0.06912944), np.float32(0.06626441), np.float32(0.06993609), np.float32(0.07781923), np.float32(0.08253336), np.float32(0.088532634), np.float32(0.096977964), np.float32(0.08704888), np.float32(0.082157545), np.float32(0.07431283), np.float32(0.063528195), np.float32(0.052955233), np.float32(0.04678853), np.float32(0.043516982), np.float32(0.04561078), np.float32(0.051284365), np.float32(0.052288484), np.float32(0.04870642), np.float32(0.056118164), np.float32(0.06040107), np.float32(0.06197693), np.float32(0.07528196), np.float32(0.08539665), np.float32(0.078399576), np.float32(0.07432251), np.float32(0.07969113), np.float32(0.0800127), np.float32(0.07121438), np.float32(0.07419365), np.float32(0.06764247), np.float32(0.061014973), np.float32(0.06383291), np.float32(0.06371919), np.float32(0.058915846), np.float32(0.0576447), np.float32(0.05916274), np.float32(0.061440263), np.float32(0.06055226), np.float32(0.05872103), np.float32(0.052654885), np.float32(0.052978482), np.float32(0.053672858), np.float32(0.048822038), np.float32(0.049114916), np.float32(0.045169193), np.float32(0.03702447), np.float32(0.035207663), np.float32(0.03997147), np.float32(0.04139524), np.float32(0.04501092), np.float32(0.055725906), np.float32(0.059533965), np.float32(0.05930625), np.float32(0.064506866), np.float32(0.07147826), np.float32(0.07523426), np.float32(0.07177223), np.float32(0.08604486), np.float32(0.09149401), np.float32(0.10022282), np.float32(0.10688385), np.float32(0.100953944), np.float32(0.09781108), np.float32(0.115981594), np.float32(0.12141813), np.float32(0.11456634), np.float32(0.12977794), np.float32(0.12970898), np.float32(0.12798752), np.float32(0.12867294), np.float32(0.12336238), np.float32(0.12198967), np.float32(0.11857445), np.float32(0.10478893), np.float32(0.09936826), np.float32(0.10519049), np.float32(0.11583363), np.float32(0.11351242), np.float32(0.11446272), np.float32(0.13099161), np.float32(0.14101413), np.float32(0.14034891), np.float32(0.13082403), np.float32(0.11732595), np.float32(0.11496345), np.float32(0.11262622), np.float32(0.106551245), np.float32(0.10912445), np.float32(0.107416146), np.float32(0.11449628), np.float32(0.11638603), np.float32(0.113601916), np.float32(0.10363311), np.float32(0.096945964), np.float32(0.09442254), np.float32(0.0816568), np.float32(0.07428674), np.float32(0.070256524), np.float32(0.06460114), np.float32(0.06185136), np.float32(0.062454414), np.float32(0.058552913), np.float32(0.056448326), np.float32(0.049305417), np.float32(0.053901564), np.float32(0.049002055), np.float32(0.04656477), np.float32(0.058006965), np.float32(0.06425986), np.float32(0.078169666), np.float32(0.08311497), np.float32(0.08296861), np.float32(0.08869696), np.float32(0.09284523), np.float32(0.10464904), np.float32(0.116875835), np.float32(0.14770909), np.float32(0.16547191), np.float32(0.19735788), np.float32(0.20743947), np.float32(0.1962552), np.float32(0.19349368), np.float32(0.17147958), np.float32(0.16012529), np.float32(0.15716913), np.float32(0.1732576), np.float32(0.1716417), np.float32(0.17801103), np.float32(0.17894237), np.float32(0.20227824), np.float32(0.25196445), np.float32(0.22877699), np.float32(0.26314214), np.float32(0.23664759), np.float32(0.22149095), np.float32(0.21545058), np.float32(0.21721645), np.float32(0.24733616), np.float32(0.27967793), np.float32(0.36713997), np.float32(0.39245698), np.float32(0.39769864), np.float32(0.43333185), np.float32(0.42387626), np.float32(0.4536815), np.float32(0.45173013), np.float32(0.49185443), np.float32(0.5724003), np.float32(0.5543103), np.float32(0.4598234), np.float32(0.4745975), np.float32(0.46718335), np.float32(0.0030004892)], 'MAAIYSGIHLKLKSPQTPWEDKLKLARFAWISSQCLLPNKEQVLLDWCTHALTGWYNQKVEFSPNVLEGLWCYLDNLLHSRKLHSLLKQGKTISLRLNMAQLLLDRLQECARIGSKSLVCAPTILSVCQGILSSPVLSSVFITKYELMVDLLVKVCSMACYHLELDTNKSPSKPNGKPSCNLFEGLLQVLSCYLAVQRQQANPNRVFTMVTNQLIQPLVLLRHLLTSGELASCHTHLRQQLCRDVRVKIDAILQSALFPSEHMTSYKEELLPSKGDSGKRGPGGAKGPLKPVSAIISKLSAQGYCEPPMHYSVKSNTLSLLFKFFLESYGKERGGSEEEQKMLCFYFLIRLVPALDLCLDHYISPAKAEPAVSETPGRKSSPASLQSPESWSLALLAVESLLSQALSADMYNVAADRIRHKEVQLNFYRAVAQMLFNQAQPSIPAWYRCLKVLLSLNHLILEPDLDQLLSAAWVDSECVEARVQRARQVMILTLMVCSLLQTYTKLRQLPRLFSELLSVVCQPALEELRPPLLSEGVSASLRTCLLDTPPSQGLEICSLVLETMRRYILPDLVKEGSHAEKMEIDGGGDCKGEKGDVNVDQERQDPSLKLFSLSQLLHAVLFSLKTLDNASPLPLVRQVQALMKELQQVVKELLQLMSTEKKPEKTKIIQKTPRKGKKKLDQKEPEKVLVRWEQKTQEATLLLWYTWVEVDTLFEIHCSKYISLDSAQMTAGRETEDQALSNAPDLTRMNSLVSGNVLPARLHPSPSFSPMSCLLLKLLTLQQMKKVMLESNSLSEPSTAAPLNRAAQFILAELNLEVSPDGDQVWDGQISSVNPSSYVVAHWYLVASNLPLIAPYLSGGDVACIANVLVGSLLSRRMDQLPSCMTVSLISSQLLQSPILAELPSVFSATVCSLTQRIRGVLTVATAPKVCATLPKLREEGNNDSQPLSELVKNETIVEDILASSKTGDVFVSLTVTQTKELVILIQMLSNLNPDGMTSEDLSSVFLLLFFMLTSTSCQSDGVVVDLPDCGNDVVFLVKLLRILTFLVESRHLKSVLKLIHAGTLLQAAVSSLLWHSNNGRFRVTHSPDWLDMIKAVQDFIRSLVQLIINRNSSVQLNLEQFASFLTSKEMASRLKVAPSSAAVSGKPHPETSILSVHLELASLTSFAQAMTSNLGRSKPMDQTLTQMLTRVTATLGPVIESVLSTQTVSGAAVPSASALDQAFVVEVVTVMLHCELSSLSVEDDNKQDGTRLTLSHMPIYQSLCQQILREISSASRPMDSLVSSLNFLSTFYKAMKRTRGDEEKGGEELDELYVQILQNVYTLIAAPWLSSEDVCELQSAVQELLRHLVEKSTTGQLELLLLMIREGLNAGKLRAGNHREVLSAVTIIKLLFCCHLPEPCAKALWLIAPQIISAMVFLVRSSGRDTSLTLPFTVPTVTSLTSLLRQGEGLITNPHHVILVLGALQSVSLDHLSSLVYQSAFLAVHEALFAIIQCHPQAMLNAAPSFLNVFYHLVASIMQEGRQRGNSDTGSDGDVYLQCSRLIERMYSHIAATAESFTTLSAFMVAQYVTELQKVTLRPDIKLHLTEGIYQILDLCVEQDIKFLMGGLQMGVREVFNDLYGSYTHYHKAQRQGEDKYTV': [np.float32(0.35779297), np.float32(0.41643274), np.float32(0.5317398), np.float32(0.59413487), np.float32(0.5640063), np.float32(0.54591876), np.float32(0.58511275), np.float32(0.4851465), np.float32(0.50195444), np.float32(0.546288), np.float32(0.47633845), np.float32(0.4440887), np.float32(0.45430583), np.float32(0.43157473), np.float32(0.3741526), np.float32(0.35716936), np.float32(0.329346), np.float32(0.30031347), np.float32(0.30122432), np.float32(0.28369573), np.float32(0.27146563), np.float32(0.23052005), np.float32(0.22442873), np.float32(0.19113533), np.float32(0.16835304), np.float32(0.14813516), np.float32(0.145289), np.float32(0.14006214), np.float32(0.11791923), np.float32(0.11804138), np.float32(0.12133611), np.float32(0.116908476), np.float32(0.08956501), np.float32(0.084766045), np.float32(0.08182652), np.float32(0.07830924), np.float32(0.069155306), np.float32(0.07049975), np.float32(0.07649205), np.float32(0.075145565), np.float32(0.06911819), np.float32(0.07267081), np.float32(0.074984014), np.float32(0.0788642), np.float32(0.08251904), np.float32(0.09284631), np.float32(0.09515277), np.float32(0.09871971), np.float32(0.10354166), np.float32(0.11933846), np.float32(0.11684606), np.float32(0.09463376), np.float32(0.08926449), np.float32(0.09673193), np.float32(0.08336331), np.float32(0.08099989), np.float32(0.0852712), np.float32(0.08959505), np.float32(0.07918216), np.float32(0.075616434), np.float32(0.084936336), np.float32(0.081829175), np.float32(0.07085496), np.float32(0.07200058), np.float32(0.0760228), np.float32(0.07043945), np.float32(0.07001744), np.float32(0.07402259), np.float32(0.07373832), np.float32(0.07016966), np.float32(0.06924047), np.float32(0.062087305), np.float32(0.062263012), np.float32(0.058669996), np.float32(0.059145566), np.float32(0.056835506), np.float32(0.062468737), np.float32(0.05976169), np.float32(0.06268045), np.float32(0.07353358), np.float32(0.06993285), np.float32(0.06610513), np.float32(0.07489843), np.float32(0.07749924), np.float32(0.08174733), np.float32(0.08121731), np.float32(0.09258087), np.float32(0.082688875), np.float32(0.07120336), np.float32(0.07619137), np.float32(0.08102173), np.float32(0.07082199), np.float32(0.06378908), np.float32(0.062115774), np.float32(0.056218415), np.float32(0.051360667), np.float32(0.052452404), np.float32(0.051686376), np.float32(0.04810912), np.float32(0.04434574), np.float32(0.04745868), np.float32(0.044516884), np.float32(0.04502396), np.float32(0.041302755), np.float32(0.046582207), np.float32(0.05319942), np.float32(0.054091144), np.float32(0.06337458), np.float32(0.058573384), np.float32(0.058393434), np.float32(0.05226826), np.float32(0.056863926), np.float32(0.058606885), np.float32(0.0517813), np.float32(0.05528071), np.float32(0.056251444), np.float32(0.05382891), np.float32(0.051186107), np.float32(0.053283677), np.float32(0.053526334), np.float32(0.055443026), np.float32(0.057715494), np.float32(0.06534042), np.float32(0.06823572), np.float32(0.059429515), np.float32(0.057777748), np.float32(0.055651862), np.float32(0.05633576), np.float32(0.050645277), np.float32(0.04574124), np.float32(0.044837203), np.float32(0.044761322), np.float32(0.04456879), np.float32(0.043870162), np.float32(0.042601366), np.float32(0.039365567), np.float32(0.03966308), np.float32(0.03863446), np.float32(0.03882449), np.float32(0.03585046), np.float32(0.034617092), np.float32(0.03300601), np.float32(0.032424234), np.float32(0.030858064), np.float32(0.029827131), np.float32(0.02806169), np.float32(0.026740395), np.float32(0.025768578), np.float32(0.025520036), np.float32(0.026917607), np.float32(0.028029881), np.float32(0.025639907), np.float32(0.028813615), np.float32(0.029395875), np.float32(0.034219448), np.float32(0.03684434), np.float32(0.041840173), np.float32(0.054302953), np.float32(0.055828944), np.float32(0.071394764), np.float32(0.08255085), np.float32(0.1000447), np.float32(0.117830426), np.float32(0.14196374), np.float32(0.17749801), np.float32(0.24375959), np.float32(0.23951513), np.float32(0.22742492), np.float32(0.24064215), np.float32(0.25956336), np.float32(0.27285507), np.float32(0.28681344), np.float32(0.31556508), np.float32(0.2615136), np.float32(0.25197884), np.float32(0.28022313), np.float32(0.2441755), np.float32(0.23958938), np.float32(0.23911417), np.float32(0.22555794), np.float32(0.19423144), np.float32(0.11603407), np.float32(0.09598628), np.float32(0.07795499), np.float32(0.060475424), np.float32(0.04491898), np.float32(0.04069185), np.float32(0.037261635), np.float32(0.036753997), np.float32(0.034544438), np.float32(0.03726769), np.float32(0.03855664), np.float32(0.044900548), np.float32(0.04528515), np.float32(0.044300053), np.float32(0.043868624), np.float32(0.042943105), np.float32(0.04519491), np.float32(0.046084974), np.float32(0.048518617), np.float32(0.0506111), np.float32(0.05532008), np.float32(0.05717987), np.float32(0.055458352), np.float32(0.058256842), np.float32(0.05696181), np.float32(0.05875149), np.float32(0.056163516), np.float32(0.054898024), np.float32(0.049955796), np.float32(0.047827408), np.float32(0.044580318), np.float32(0.035874445), np.float32(0.031351034), np.float32(0.031142853), np.float32(0.031889413), np.float32(0.031291995), np.float32(0.03211549), np.float32(0.03289026), np.float32(0.034896124), np.float32(0.036166828), np.float32(0.035500787), np.float32(0.037328154), np.float32(0.040244233), np.float32(0.039899606), np.float32(0.037367973), np.float32(0.041056484), np.float32(0.04528085), np.float32(0.04879015), np.float32(0.05001732), np.float32(0.04947017), np.float32(0.055854876), np.float32(0.059082128), np.float32(0.060127158), np.float32(0.0594766), np.float32(0.060506083), np.float32(0.06436228), np.float32(0.061622377), np.float32(0.052934505), np.float32(0.05590007), np.float32(0.052589413), np.float32(0.043566857), np.float32(0.050219286), np.float32(0.057071745), np.float32(0.053630322), np.float32(0.060429662), np.float32(0.06299226), np.float32(0.06404682), np.float32(0.058044), np.float32(0.06760398), np.float32(0.067972735), np.float32(0.06513669), np.float32(0.0710964), np.float32(0.07684153), np.float32(0.07843535), np.float32(0.08625631), np.float32(0.0975766), np.float32(0.122115016), np.float32(0.12413558), np.float32(0.12762566), np.float32(0.13846612), np.float32(0.17484869), np.float32(0.20210958), np.float32(0.23259225), np.float32(0.26963678), np.float32(0.38998112), np.float32(0.43911174), np.float32(0.54408956), np.float32(0.6482805), np.float32(0.73164546), np.float32(0.7959384), np.float32(0.84606725), np.float32(0.8734208), np.float32(0.86377716), np.float32(0.88994515), np.float32(0.9026876), np.float32(0.90897), np.float32(0.90592647), np.float32(0.91564256), np.float32(0.92906505), np.float32(0.922584), np.float32(0.9163998), np.float32(0.90962183), np.float32(0.87412345), np.float32(0.8429633), np.float32(0.82795185), np.float32(0.8172887), np.float32(0.7816341), np.float32(0.70976704), np.float32(0.66719955), np.float32(0.6437175), np.float32(0.58070123), np.float32(0.56108326), np.float32(0.53881204), np.float32(0.457254), np.float32(0.41305158), np.float32(0.40274715), np.float32(0.34667864), np.float32(0.23016153), np.float32(0.21237005), np.float32(0.18841124), np.float32(0.17583357), np.float32(0.1809883), np.float32(0.19514336), np.float32(0.19601764), np.float32(0.19759986), np.float32(0.17344154), np.float32(0.18545069), np.float32(0.18857549), np.float32(0.17396916), np.float32(0.13809696), np.float32(0.13133825), np.float32(0.12016858), np.float32(0.09407978), np.float32(0.08020249), np.float32(0.073183045), np.float32(0.071515806), np.float32(0.06726339), np.float32(0.06317709), np.float32(0.063010775), np.float32(0.06750395), np.float32(0.07206366), np.float32(0.07984493), np.float32(0.09098814), np.float32(0.08795781), np.float32(0.09772242), np.float32(0.09576733), np.float32(0.09793969), np.float32(0.0898591), np.float32(0.08206738), np.float32(0.07584102), np.float32(0.0703133), np.float32(0.06908626), np.float32(0.07137077), np.float32(0.070735075), np.float32(0.063500054), np.float32(0.06507094), np.float32(0.065805234), np.float32(0.06808783), np.float32(0.062450577), np.float32(0.060696613), np.float32(0.06760735), np.float32(0.06323343), np.float32(0.045606963), np.float32(0.039833203), np.float32(0.034010883), np.float32(0.031303357), np.float32(0.025998127), np.float32(0.025902329), np.float32(0.023749562), np.float32(0.02019293), np.float32(0.018550804), np.float32(0.01974837), np.float32(0.021867983), np.float32(0.026375286), np.float32(0.03227812), np.float32(0.04310249), np.float32(0.054774337), np.float32(0.068147264), np.float32(0.080139175), np.float32(0.09576974), np.float32(0.12244704), np.float32(0.14868554), np.float32(0.1620792), np.float32(0.22076444), np.float32(0.25202334), np.float32(0.3140522), np.float32(0.3586758), np.float32(0.41293013), np.float32(0.47989023), np.float32(0.59238964), np.float32(0.73028487), np.float32(0.79985315), np.float32(0.83484554), np.float32(0.86091256), np.float32(0.8754763), np.float32(0.8759302), np.float32(0.8723201), np.float32(0.8532453), np.float32(0.815668), np.float32(0.7830558), np.float32(0.7303536), np.float32(0.6865928), np.float32(0.6270521), np.float32(0.59436035), np.float32(0.49374843), np.float32(0.33898067), np.float32(0.2852057), np.float32(0.2437966), np.float32(0.19947112), np.float32(0.1378617), np.float32(0.109607965), np.float32(0.09520916), np.float32(0.07247061), np.float32(0.062936336), np.float32(0.05665747), np.float32(0.05947961), np.float32(0.056685623), np.float32(0.047305245), np.float32(0.0449851), np.float32(0.046508934), np.float32(0.0438987), np.float32(0.04473447), np.float32(0.045702618), np.float32(0.04917002), np.float32(0.05182071), np.float32(0.05488761), np.float32(0.062528014), np.float32(0.06620268), np.float32(0.07723512), np.float32(0.09338391), np.float32(0.092684135), np.float32(0.09275148), np.float32(0.09769726), np.float32(0.103412755), np.float32(0.09390853), np.float32(0.0798351), np.float32(0.07992917), np.float32(0.080386564), np.float32(0.07088195), np.float32(0.05819815), np.float32(0.05448706), np.float32(0.055689722), np.float32(0.052514877), np.float32(0.04549432), np.float32(0.051624827), np.float32(0.059404317), np.float32(0.062388137), np.float32(0.064407334), np.float32(0.07122591), np.float32(0.0750662), np.float32(0.06302159), np.float32(0.062224787), np.float32(0.054107837), np.float32(0.044141587), np.float32(0.041923072), np.float32(0.045985762), np.float32(0.043070093), np.float32(0.036198873), np.float32(0.04030827), np.float32(0.0407783), np.float32(0.03641205), np.float32(0.03500753), np.float32(0.040582985), np.float32(0.041329395), np.float32(0.03824316), np.float32(0.039364036), np.float32(0.042959344), np.float32(0.042630453), np.float32(0.03655095), np.float32(0.034876466), np.float32(0.035757367), np.float32(0.0367503), np.float32(0.029792944), np.float32(0.028102705), np.float32(0.03313589), np.float32(0.030340653), np.float32(0.02994191), np.float32(0.034198944), np.float32(0.03551951), np.float32(0.0346839), np.float32(0.03908454), np.float32(0.045169145), np.float32(0.048323043), np.float32(0.05308887), np.float32(0.06393168), np.float32(0.06952456), np.float32(0.06680766), np.float32(0.07821131), np.float32(0.08812939), np.float32(0.08443318), np.float32(0.08071495), np.float32(0.087829664), np.float32(0.09124604), np.float32(0.08469157), np.float32(0.08227711), np.float32(0.075134695), np.float32(0.07771901), np.float32(0.07531081), np.float32(0.06054826), np.float32(0.05518045), np.float32(0.053378504), np.float32(0.04856274), np.float32(0.043156143), np.float32(0.040031295), np.float32(0.034411203), np.float32(0.03138079), np.float32(0.027347548), np.float32(0.024426743), np.float32(0.023151394), np.float32(0.023686945), np.float32(0.022872793), np.float32(0.022712914), np.float32(0.02190956), np.float32(0.020868806), np.float32(0.0229376), np.float32(0.024528256), np.float32(0.021695426), np.float32(0.02240662), np.float32(0.025040235), np.float32(0.0237273), np.float32(0.024065752), np.float32(0.026053503), np.float32(0.029419066), np.float32(0.025917668), np.float32(0.02588923), np.float32(0.028854888), np.float32(0.028785827), np.float32(0.025998397), np.float32(0.030432135), np.float32(0.034865014), np.float32(0.03925553), np.float32(0.0442435), np.float32(0.03796597), np.float32(0.041333124), np.float32(0.049338084), np.float32(0.04476937), np.float32(0.047057707), np.float32(0.05424152), np.float32(0.054195184), np.float32(0.052352186), np.float32(0.059032906), np.float32(0.05863732), np.float32(0.059554204), np.float32(0.06679513), np.float32(0.07370737), np.float32(0.07673684), np.float32(0.07393371), np.float32(0.08395471), np.float32(0.0844011), np.float32(0.086802706), np.float32(0.08360552), np.float32(0.083709456), np.float32(0.08127556), np.float32(0.07736071), np.float32(0.08514934), np.float32(0.088776425), np.float32(0.09621291), np.float32(0.09706625), np.float32(0.091505766), np.float32(0.10470022), np.float32(0.09609482), np.float32(0.08450117), np.float32(0.081332065), np.float32(0.07379894), np.float32(0.06422248), np.float32(0.061652616), np.float32(0.05361655), np.float32(0.045192808), np.float32(0.044813834), np.float32(0.04752748), np.float32(0.04516865), np.float32(0.040959965), np.float32(0.046249457), np.float32(0.047242414), np.float32(0.04522118), np.float32(0.045936003), np.float32(0.045582872), np.float32(0.04676532), np.float32(0.045935415), np.float32(0.04336035), np.float32(0.04321328), np.float32(0.045906845), np.float32(0.049882412), np.float32(0.04867199), np.float32(0.050967764), np.float32(0.06371905), np.float32(0.064988226), np.float32(0.08496974), np.float32(0.10698467), np.float32(0.13262363), np.float32(0.1725843), np.float32(0.20615041), np.float32(0.2865171), np.float32(0.31271294), np.float32(0.3749372), np.float32(0.46033666), np.float32(0.5836055), np.float32(0.63063014), np.float32(0.7469107), np.float32(0.82966006), np.float32(0.87609357), np.float32(0.9027788), np.float32(0.9114768), np.float32(0.92529523), np.float32(0.9302396), np.float32(0.9254789), np.float32(0.93032765), np.float32(0.9359779), np.float32(0.93937844), np.float32(0.94355357), np.float32(0.9450704), np.float32(0.94403476), np.float32(0.9420969), np.float32(0.94201577), np.float32(0.9366535), np.float32(0.9201639), np.float32(0.90731835), np.float32(0.88532645), np.float32(0.849162), np.float32(0.81587553), np.float32(0.766325), np.float32(0.70294285), np.float32(0.65548056), np.float32(0.5994927), np.float32(0.51841), np.float32(0.3950846), np.float32(0.34696633), np.float32(0.20789273), np.float32(0.15891379), np.float32(0.13091455), np.float32(0.12277946), np.float32(0.0851904), np.float32(0.08847297), np.float32(0.10179669), np.float32(0.085688315), np.float32(0.085755385), np.float32(0.087907955), np.float32(0.11244315), np.float32(0.11389324), np.float32(0.1243196), np.float32(0.12277854), np.float32(0.120505005), np.float32(0.10989223), np.float32(0.10903641), np.float32(0.12586714), np.float32(0.13532764), np.float32(0.10386195), np.float32(0.10128128), np.float32(0.09976697), np.float32(0.08568333), np.float32(0.09246932), np.float32(0.1265243), np.float32(0.14040524), np.float32(0.107984915), np.float32(0.11174939), np.float32(0.14598979), np.float32(0.12402665), np.float32(0.10288714), np.float32(0.12275768), np.float32(0.10537349), np.float32(0.078021064), np.float32(0.07768535), np.float32(0.08343), np.float32(0.08027349), np.float32(0.06827408), np.float32(0.06536732), np.float32(0.084409565), np.float32(0.110105895), np.float32(0.1109292), np.float32(0.1273738), np.float32(0.20803481), np.float32(0.23194145), np.float32(0.2769794), np.float32(0.3196351), np.float32(0.35213575), np.float32(0.3470665), np.float32(0.37016892), np.float32(0.48101825), np.float32(0.56520396), np.float32(0.5667879), np.float32(0.59582937), np.float32(0.67323554), np.float32(0.6717605), np.float32(0.7091374), np.float32(0.795686), np.float32(0.8453934), np.float32(0.85605425), np.float32(0.8776666), np.float32(0.9137996), np.float32(0.93722177), np.float32(0.94331956), np.float32(0.94554514), np.float32(0.9385331), np.float32(0.9351958), np.float32(0.93775475), np.float32(0.92382294), np.float32(0.9087694), np.float32(0.85947406), np.float32(0.8231672), np.float32(0.7987235), np.float32(0.768318), np.float32(0.73758876), np.float32(0.69045126), np.float32(0.6284605), np.float32(0.5803418), np.float32(0.52015877), np.float32(0.43579003), np.float32(0.3787989), np.float32(0.3454155), np.float32(0.26922727), np.float32(0.21449733), np.float32(0.17549618), np.float32(0.14483272), np.float32(0.119936265), np.float32(0.10314527), np.float32(0.08693677), np.float32(0.08848707), np.float32(0.080130145), np.float32(0.07699255), np.float32(0.08205633), np.float32(0.0784805), np.float32(0.07295158), np.float32(0.07088653), np.float32(0.07903033), np.float32(0.08054382), np.float32(0.06687465), np.float32(0.07774061), np.float32(0.08995113), np.float32(0.07741403), np.float32(0.07728485), np.float32(0.0874313), np.float32(0.0813921), np.float32(0.08626751), np.float32(0.09585273), np.float32(0.098296285), np.float32(0.109594494), np.float32(0.11692226), np.float32(0.14381997), np.float32(0.18453628), np.float32(0.20685093), np.float32(0.24626322), np.float32(0.2929297), np.float32(0.2499335), np.float32(0.26553708), np.float32(0.31183693), np.float32(0.38474736), np.float32(0.4035818), np.float32(0.45587626), np.float32(0.5101683), np.float32(0.5829131), np.float32(0.60565466), np.float32(0.6531976), np.float32(0.67239445), np.float32(0.65760714), np.float32(0.6631594), np.float32(0.7014094), np.float32(0.7060351), np.float32(0.6736824), np.float32(0.66887075), np.float32(0.64201385), np.float32(0.58481765), np.float32(0.5694173), np.float32(0.510996), np.float32(0.5353384), np.float32(0.4615513), np.float32(0.4484566), np.float32(0.45153007), np.float32(0.4226907), np.float32(0.391158), np.float32(0.41594297), np.float32(0.42555094), np.float32(0.34077328), np.float32(0.18850291), np.float32(0.22436598), np.float32(0.2584562), np.float32(0.18131353), np.float32(0.1449469), np.float32(0.179715), np.float32(0.14924248), np.float32(0.16285333), np.float32(0.16512527), np.float32(0.18096745), np.float32(0.14758818), np.float32(0.16898575), np.float32(0.18103312), np.float32(0.14171365), np.float32(0.122982256), np.float32(0.10113508), np.float32(0.08543222), np.float32(0.093607545), np.float32(0.08687881), np.float32(0.06986849), np.float32(0.05792285), np.float32(0.054824125), np.float32(0.043520316), np.float32(0.03680975), np.float32(0.035482187), np.float32(0.037894852), np.float32(0.03628572), np.float32(0.0395251), np.float32(0.043006353), np.float32(0.044064514), np.float32(0.05083488), np.float32(0.06172031), np.float32(0.07248691), np.float32(0.07820736), np.float32(0.08783003), np.float32(0.09445482), np.float32(0.10748389), np.float32(0.1267697), np.float32(0.12441821), np.float32(0.1351446), np.float32(0.16158491), np.float32(0.14181656), np.float32(0.120361954), np.float32(0.1322447), np.float32(0.1215137), np.float32(0.113196), np.float32(0.1075358), np.float32(0.10861528), np.float32(0.11398374), np.float32(0.10098754), np.float32(0.10012287), np.float32(0.08454324), np.float32(0.08885555), np.float32(0.08348048), np.float32(0.08401289), np.float32(0.08272623), np.float32(0.08910562), np.float32(0.08964589), np.float32(0.099134274), np.float32(0.10430693), np.float32(0.10240615), np.float32(0.10117602), np.float32(0.10565303), np.float32(0.109727174), np.float32(0.11323341), np.float32(0.12123569), np.float32(0.11972298), np.float32(0.119861186), np.float32(0.12705284), np.float32(0.13105312), np.float32(0.13434151), np.float32(0.12443368), np.float32(0.11630824), np.float32(0.12185123), np.float32(0.114149556), np.float32(0.11362753), np.float32(0.108260445), np.float32(0.11067473), np.float32(0.10766917), np.float32(0.07995488), np.float32(0.063060634), np.float32(0.053166717), np.float32(0.046322014), np.float32(0.040660467), np.float32(0.03997731), np.float32(0.037799377), np.float32(0.034820277), np.float32(0.033481378), np.float32(0.029973332), np.float32(0.030510824), np.float32(0.03023467), np.float32(0.031028394), np.float32(0.029142262), np.float32(0.029261261), np.float32(0.028983453), np.float32(0.030441724), np.float32(0.029871179), np.float32(0.029581966), np.float32(0.030842481), np.float32(0.02948378), np.float32(0.029399527), np.float32(0.030340288), np.float32(0.03415938), np.float32(0.031498637), np.float32(0.03314557), np.float32(0.031232903), np.float32(0.032157786), np.float32(0.031187017), np.float32(0.03053884), np.float32(0.030453416), np.float32(0.031007832), np.float32(0.03729627), np.float32(0.040223636), np.float32(0.042159405), np.float32(0.045426846), np.float32(0.0504414), np.float32(0.051813096), np.float32(0.049267177), np.float32(0.048394736), np.float32(0.04841414), np.float32(0.044640414), np.float32(0.046732128), np.float32(0.047081415), np.float32(0.057048514), np.float32(0.0661909), np.float32(0.06831991), np.float32(0.07253277), np.float32(0.07774647), np.float32(0.081029065), np.float32(0.07905797), np.float32(0.08173219), np.float32(0.07818158), np.float32(0.07962687), np.float32(0.080380075), np.float32(0.07931221), np.float32(0.07058839), np.float32(0.074346736), np.float32(0.08130026), np.float32(0.069028534), np.float32(0.060126413), np.float32(0.06852725), np.float32(0.06832158), np.float32(0.0593807), np.float32(0.058463875), np.float32(0.06335286), np.float32(0.061425153), np.float32(0.060376275), np.float32(0.058943894), np.float32(0.06007849), np.float32(0.057726085), np.float32(0.059414938), np.float32(0.064308316), np.float32(0.06232543), np.float32(0.059022646), np.float32(0.060933452), np.float32(0.058919236), np.float32(0.056738865), np.float32(0.05254858), np.float32(0.05913119), np.float32(0.06856102), np.float32(0.062464256), np.float32(0.060808793), np.float32(0.06493264), np.float32(0.066010825), np.float32(0.06763286), np.float32(0.070212506), np.float32(0.07627474), np.float32(0.08154807), np.float32(0.081561625), np.float32(0.079755776), np.float32(0.09571616), np.float32(0.11416661), np.float32(0.12082902), np.float32(0.14710627), np.float32(0.17468625), np.float32(0.19603892), np.float32(0.19179533), np.float32(0.25348905), np.float32(0.30165106), np.float32(0.29777625), np.float32(0.30948085), np.float32(0.39100277), np.float32(0.3842076), np.float32(0.38124913), np.float32(0.39543316), np.float32(0.4172798), np.float32(0.3697999), np.float32(0.36292037), np.float32(0.41838476), np.float32(0.46451893), np.float32(0.5267181), np.float32(0.5449524), np.float32(0.55154365), np.float32(0.54530096), np.float32(0.55637145), np.float32(0.4921523), np.float32(0.41014612), np.float32(0.3742666), np.float32(0.3427567), np.float32(0.2783131), np.float32(0.26303536), np.float32(0.2531841), np.float32(0.20354298), np.float32(0.18907127), np.float32(0.1804301), np.float32(0.15066542), np.float32(0.14060321), np.float32(0.13499337), np.float32(0.14304923), np.float32(0.119573295), np.float32(0.1153782), np.float32(0.11566502), np.float32(0.11120448), np.float32(0.09684057), np.float32(0.0927692), np.float32(0.11085315), np.float32(0.108782746), np.float32(0.110605255), np.float32(0.10880071), np.float32(0.099839866), np.float32(0.08760774), np.float32(0.09822214), np.float32(0.09099086), np.float32(0.08580476), np.float32(0.08598028), np.float32(0.070928454), np.float32(0.08238603), np.float32(0.092187524), np.float32(0.111127265), np.float32(0.13955279), np.float32(0.15782158), np.float32(0.2135763), np.float32(0.26441196), np.float32(0.27309185), np.float32(0.2545286), np.float32(0.25342953), np.float32(0.25710112), np.float32(0.25592256), np.float32(0.24737188), np.float32(0.24229123), np.float32(0.25119072), np.float32(0.34002364), np.float32(0.3616107), np.float32(0.39681217), np.float32(0.5512628), np.float32(0.63751745), np.float32(0.7060344), np.float32(0.07048885), np.float32(0.064033575), np.float32(0.06262286), np.float32(0.051472347), np.float32(0.055193055), np.float32(0.05540794), np.float32(0.05025522), np.float32(0.044712543), np.float32(0.039365165), np.float32(0.040158905), np.float32(0.037336923), np.float32(0.039469846), np.float32(0.034039382), np.float32(0.032299314), np.float32(0.03679381), np.float32(0.039045002), np.float32(0.045218382), np.float32(0.05365693), np.float32(0.061055034), np.float32(0.059666775), np.float32(0.06487497), np.float32(0.07230961), np.float32(0.072957784), np.float32(0.08284211), np.float32(0.09257833), np.float32(0.10444375), np.float32(0.10685472), np.float32(0.092686795), np.float32(0.086954325), np.float32(0.089834124), np.float32(0.09329715), np.float32(0.07458511), np.float32(0.05368072), np.float32(0.043617006), np.float32(0.035581786), np.float32(0.03146575), np.float32(0.026246276), np.float32(0.025551764), np.float32(0.023491038), np.float32(0.028091319), np.float32(0.032170925), np.float32(0.030231142), np.float32(0.033215128), np.float32(0.034167115), np.float32(0.032348346), np.float32(0.033634834), np.float32(0.029774377), np.float32(0.028452842), np.float32(0.028772105), np.float32(0.034733627), np.float32(0.03311477), np.float32(0.03413707), np.float32(0.03654732), np.float32(0.039029725), np.float32(0.039618958), np.float32(0.045510486), np.float32(0.05012074), np.float32(0.050871324), np.float32(0.046712365), np.float32(0.051888954), np.float32(0.048680626), np.float32(0.04008922), np.float32(0.040177446), np.float32(0.032940514), np.float32(0.034250066), np.float32(0.03648633), np.float32(0.035005867), np.float32(0.037211496), np.float32(0.039870918), np.float32(0.048848785), np.float32(0.04755282), np.float32(0.059184175), np.float32(0.067356125), np.float32(0.074625425), np.float32(0.06991487), np.float32(0.07311163), np.float32(0.081962764), np.float32(0.08330864), np.float32(0.08399016), np.float32(0.09139787), np.float32(0.10494526), np.float32(0.09806439), np.float32(0.09473885), np.float32(0.10986107), np.float32(0.1137408), np.float32(0.1015768), np.float32(0.10460246), np.float32(0.11130496), np.float32(0.09641633), np.float32(0.08378842), np.float32(0.077770755), np.float32(0.070143856), np.float32(0.061373584), np.float32(0.04901983), np.float32(0.05628774), np.float32(0.051360853), np.float32(0.04197536), np.float32(0.03698258), np.float32(0.036546197), np.float32(0.03794154), np.float32(0.036674872), np.float32(0.03630983), np.float32(0.040725112), np.float32(0.039322287), np.float32(0.039559826), np.float32(0.044790674), np.float32(0.04848948), np.float32(0.04439719), np.float32(0.051660486), np.float32(0.059321843), np.float32(0.053918514), np.float32(0.04781959), np.float32(0.055999167), np.float32(0.06058257), np.float32(0.055291705), np.float32(0.057616707), np.float32(0.06949248), np.float32(0.08532921), np.float32(0.086359195), np.float32(0.094158195), np.float32(0.1084743), np.float32(0.11380716), np.float32(0.11111622), np.float32(0.10886876), np.float32(0.12198767), np.float32(0.116919205), np.float32(0.11678143), np.float32(0.13888177), np.float32(0.15678068), np.float32(0.16102195), np.float32(0.18234262), np.float32(0.22124484), np.float32(0.22868873), np.float32(0.2758658), np.float32(0.3813712), np.float32(0.46817818), np.float32(0.4878241), np.float32(0.54950386), np.float32(0.6061077), np.float32(0.63412005), np.float32(0.6686182), np.float32(0.6034787), np.float32(0.5524197), np.float32(0.58399826), np.float32(0.5628076), np.float32(0.5580958), np.float32(0.47093454), np.float32(0.4622715), np.float32(0.38472328), np.float32(0.34447142), np.float32(0.3268082), np.float32(0.30256814), np.float32(0.23622891), np.float32(0.21247719), np.float32(0.20345302), np.float32(0.16289033), np.float32(0.12313864), np.float32(0.11669838), np.float32(0.0955542), np.float32(0.07506046), np.float32(0.07039313), np.float32(0.07066991), np.float32(0.067888565), np.float32(0.05992467), np.float32(0.0658123), np.float32(0.07361209), np.float32(0.078235015), np.float32(0.088209026), np.float32(0.09667012), np.float32(0.097124934), np.float32(0.096785314), np.float32(0.10396076), np.float32(0.10643733), np.float32(0.0942915), np.float32(0.096451424), np.float32(0.10534823), np.float32(0.10804285), np.float32(0.09686211), np.float32(0.10132419), np.float32(0.11769959), np.float32(0.11760647), np.float32(0.10914543), np.float32(0.11530269), np.float32(0.12347411), np.float32(0.1121787), np.float32(0.1120906), np.float32(0.101176396), np.float32(0.099010035), np.float32(0.08801478), np.float32(0.08200017), np.float32(0.083576754), np.float32(0.07483197), np.float32(0.05996757), np.float32(0.06550185), np.float32(0.064397484), np.float32(0.061210677), np.float32(0.06348446), np.float32(0.07170462), np.float32(0.079041086), np.float32(0.08673635), np.float32(0.12093588), np.float32(0.15421727), np.float32(0.15762009), np.float32(0.16850577), np.float32(0.224095), np.float32(0.23014565), np.float32(0.2275243), np.float32(0.22090492), np.float32(0.22548714), np.float32(0.23081164), np.float32(0.19997086), np.float32(0.21417846), np.float32(0.20171976), np.float32(0.15389228), np.float32(0.14683421), np.float32(0.14072783), np.float32(0.122683056), np.float32(0.11526748), np.float32(0.09730141), np.float32(0.08571472), np.float32(0.06735738), np.float32(0.052878413), np.float32(0.049949143), np.float32(0.044865012), np.float32(0.043267313), np.float32(0.039367516), np.float32(0.039755877), np.float32(0.03874196), np.float32(0.03575048), np.float32(0.037602924), np.float32(0.0372554), np.float32(0.037929263), np.float32(0.04214491), np.float32(0.046475574), np.float32(0.052052435), np.float32(0.059272014), np.float32(0.069956966), np.float32(0.08840403), np.float32(0.09823056), np.float32(0.11282628), np.float32(0.1422486), np.float32(0.14984237), np.float32(0.15510271), np.float32(0.1581077), np.float32(0.16929695), np.float32(0.20032284), np.float32(0.20427825), np.float32(0.23339763), np.float32(0.20804), np.float32(0.19779848), np.float32(0.16902058), np.float32(0.16657774), np.float32(0.1510637), np.float32(0.12655723), np.float32(0.1253617), np.float32(0.113179974), np.float32(0.08587221), np.float32(0.06691604), np.float32(0.064979), np.float32(0.05307232), np.float32(0.040749226), np.float32(0.03710608), np.float32(0.04122176), np.float32(0.040740952), np.float32(0.040158466), np.float32(0.047520556), np.float32(0.05131712), np.float32(0.05076932), np.float32(0.053806935), np.float32(0.05412143), np.float32(0.055729385), np.float32(0.05184543), np.float32(0.053272005), np.float32(0.05341074), np.float32(0.051344797), np.float32(0.051999003), np.float32(0.056169637), np.float32(0.05864035), np.float32(0.058004122), np.float32(0.05995869), np.float32(0.06187219), np.float32(0.0620154), np.float32(0.060330003), np.float32(0.058214113), np.float32(0.0581282), np.float32(0.055829033), np.float32(0.05561284), np.float32(0.056222558), np.float32(0.059390374), np.float32(0.061669897), np.float32(0.06547192), np.float32(0.07500912), np.float32(0.085034266), np.float32(0.10679494), np.float32(0.11454725), np.float32(0.11945242), np.float32(0.124583595), np.float32(0.13257755), np.float32(0.13058451), np.float32(0.12220573), np.float32(0.1336651), np.float32(0.13297726), np.float32(0.12606722), np.float32(0.12249425), np.float32(0.1364882), np.float32(0.13670932), np.float32(0.12516806), np.float32(0.1261265), np.float32(0.12681954), np.float32(0.10636654), np.float32(0.087579496), np.float32(0.085346386), np.float32(0.08100179), np.float32(0.06995712), np.float32(0.05905484), np.float32(0.052991714), np.float32(0.05126981), np.float32(0.042313304), np.float32(0.039467603), np.float32(0.040297907), np.float32(0.03532235), np.float32(0.038911063), np.float32(0.04334096), np.float32(0.040419664), np.float32(0.039424628), np.float32(0.046271306), np.float32(0.0473773), np.float32(0.04664161), np.float32(0.048798293), np.float32(0.051819347), np.float32(0.050910447), np.float32(0.050596397), np.float32(0.055712514), np.float32(0.05578126), np.float32(0.051067118), np.float32(0.054217298), np.float32(0.05650854), np.float32(0.05353397), np.float32(0.05154405), np.float32(0.057132453), np.float32(0.06132904), np.float32(0.062092092), np.float32(0.06945539), np.float32(0.07287292), np.float32(0.07021179), np.float32(0.062617324), np.float32(0.057410147), np.float32(0.059823465), np.float32(0.051502626), np.float32(0.039951358), np.float32(0.040647745), np.float32(0.039344512), np.float32(0.031690203), np.float32(0.02967379), np.float32(0.036292784), np.float32(0.038506027), np.float32(0.035689585), np.float32(0.040178973), np.float32(0.047877993), np.float32(0.048338134), np.float32(0.048110027), np.float32(0.057612035), np.float32(0.061677516), np.float32(0.06347943), np.float32(0.064197995), np.float32(0.0666946), np.float32(0.06721748), np.float32(0.06528952), np.float32(0.07370336), np.float32(0.08373919), np.float32(0.085641675), np.float32(0.083806396), np.float32(0.07706725), np.float32(0.07479205), np.float32(0.07786971), np.float32(0.076112725), np.float32(0.08165367), np.float32(0.082185976), np.float32(0.08252793), np.float32(0.07703555), np.float32(0.08043545), np.float32(0.084979005), np.float32(0.0787749), np.float32(0.07211336), np.float32(0.065799795), np.float32(0.052303668), np.float32(0.056349665), np.float32(0.057842474), np.float32(0.05525543), np.float32(0.04480326), np.float32(0.038606893), np.float32(0.040643953), np.float32(0.035217244), np.float32(0.033553854), np.float32(0.035505667), np.float32(0.038103893), np.float32(0.03730694), np.float32(0.037757248), np.float32(0.03923164), np.float32(0.04791894), np.float32(0.047651388), np.float32(0.04493196), np.float32(0.046111245), np.float32(0.039091222), np.float32(0.04055904), np.float32(0.039186183), np.float32(0.038836293), np.float32(0.039362296), np.float32(0.030299002), np.float32(0.033543944), np.float32(0.032936208), np.float32(0.029615942), np.float32(0.029854622), np.float32(0.034069333), np.float32(0.03821018), np.float32(0.0386548), np.float32(0.04391786), np.float32(0.050991308), np.float32(0.05085133), np.float32(0.053546887), np.float32(0.05626134), np.float32(0.05974649), np.float32(0.064405814), np.float32(0.059760697), np.float32(0.0684146), np.float32(0.06756066), np.float32(0.06262181), np.float32(0.07037436), np.float32(0.07358414), np.float32(0.08458917), np.float32(0.08912434), np.float32(0.11136882), np.float32(0.11149176), np.float32(0.0957984), np.float32(0.09961093), np.float32(0.110702984), np.float32(0.10151899), np.float32(0.09011305), np.float32(0.08892141), np.float32(0.08420637), np.float32(0.076870725), np.float32(0.07708984), np.float32(0.076925345), np.float32(0.075254716), np.float32(0.06955807), np.float32(0.063249096), np.float32(0.059044838), np.float32(0.05413745), np.float32(0.058770027), np.float32(0.058922853), np.float32(0.05986413), np.float32(0.051720288), np.float32(0.05151154), np.float32(0.04829963), np.float32(0.043425668), np.float32(0.044745393), np.float32(0.042737685), np.float32(0.041490007), np.float32(0.036793794), np.float32(0.03545609), np.float32(0.03573996), np.float32(0.03233279), np.float32(0.031775687), np.float32(0.030775242), np.float32(0.029794265), np.float32(0.029240003), np.float32(0.02716685), np.float32(0.027505733), np.float32(0.02656601), np.float32(0.025091322), np.float32(0.023699135), np.float32(0.026083073), np.float32(0.026825285), np.float32(0.02611789), np.float32(0.027147682), np.float32(0.029501714), np.float32(0.028421314), np.float32(0.026445726), np.float32(0.025517594), np.float32(0.024265425), np.float32(0.021205997), np.float32(0.021049267), np.float32(0.02392291), np.float32(0.020170381), np.float32(0.021203196), np.float32(0.02553032), np.float32(0.027749361), np.float32(0.0277008), np.float32(0.02630847), np.float32(0.026835632), np.float32(0.029012602), np.float32(0.026635231), np.float32(0.026492368), np.float32(0.027811663), np.float32(0.028674481), np.float32(0.028857527), np.float32(0.031312943), np.float32(0.03491061), np.float32(0.03411752), np.float32(0.030244334), np.float32(0.031831495), np.float32(0.037075017), np.float32(0.03313489), np.float32(0.029872278), np.float32(0.032064304), np.float32(0.032553256), np.float32(0.028294627), np.float32(0.026876638), np.float32(0.029515842), np.float32(0.03074467), np.float32(0.028619409), np.float32(0.03153076), np.float32(0.03624291), np.float32(0.039472304), np.float32(0.039685026), np.float32(0.04337225), np.float32(0.054677416), np.float32(0.05694931), np.float32(0.064598925), np.float32(0.08243315), np.float32(0.10473599), np.float32(0.11959031), np.float32(0.13003741), np.float32(0.16382878), np.float32(0.16531554), np.float32(0.15243465), np.float32(0.16151613), np.float32(0.17790926), np.float32(0.15630771), np.float32(0.163906), np.float32(0.2069277), np.float32(0.24331693), np.float32(0.22326027), np.float32(0.20546298), np.float32(0.2476), np.float32(0.20528492), np.float32(0.17451288), np.float32(0.16169555), np.float32(0.12383815), np.float32(0.09771264), np.float32(0.081197366), np.float32(0.067865126), np.float32(0.060007535), np.float32(0.053235218), np.float32(0.049773797), np.float32(0.047947884), np.float32(0.043660846), np.float32(0.040675152), np.float32(0.043851886), np.float32(0.042390324), np.float32(0.041992802), np.float32(0.042260945), np.float32(0.044410523), np.float32(0.04292129), np.float32(0.03843039), np.float32(0.04204173), np.float32(0.046180535), np.float32(0.04323815), np.float32(0.039393734), np.float32(0.0427202), np.float32(0.047929417), np.float32(0.044416633), np.float32(0.04596695), np.float32(0.05480704), np.float32(0.052664068), np.float32(0.056954026), np.float32(0.0599168), np.float32(0.06467492), np.float32(0.064206734), np.float32(0.07655719), np.float32(0.079560116), np.float32(0.07961868), np.float32(0.07536952), np.float32(0.0789521), np.float32(0.07455567), np.float32(0.0774799), np.float32(0.082060836), np.float32(0.087243415), np.float32(0.08478827), np.float32(0.078616075), np.float32(0.084211946), np.float32(0.08550043), np.float32(0.08666784), np.float32(0.085259914), np.float32(0.08062037), np.float32(0.078862265), np.float32(0.07154304), np.float32(0.06751931), np.float32(0.07322029), np.float32(0.06506288), np.float32(0.062498853), np.float32(0.06303248), np.float32(0.05723101), np.float32(0.045649067), np.float32(0.04966893), np.float32(0.048434354), np.float32(0.05096613), np.float32(0.04822968), np.float32(0.053413745), np.float32(0.052679673), np.float32(0.049926136), np.float32(0.050257545), np.float32(0.060037777), np.float32(0.06519599), np.float32(0.059794858), np.float32(0.059970073), np.float32(0.065578155), np.float32(0.07313537), np.float32(0.07313774), np.float32(0.07613353), np.float32(0.08587272), np.float32(0.08529179), np.float32(0.07454713), np.float32(0.07536182), np.float32(0.089408256), np.float32(0.0824413), np.float32(0.09251275), np.float32(0.103799716), np.float32(0.11160631), np.float32(0.13390116), np.float32(0.14184316), np.float32(0.15536241), np.float32(0.15215848), np.float32(0.1672178), np.float32(0.17455438), np.float32(0.21702094), np.float32(0.2321153), np.float32(0.23317862), np.float32(0.23913723), np.float32(0.27371523), np.float32(0.28275993), np.float32(0.2750856), np.float32(0.33226937), np.float32(0.37863767), np.float32(0.43824807), np.float32(0.40694115), np.float32(0.44161293), np.float32(0.4829724), np.float32(0.44911483), np.float32(0.4746901)], 'MPYYSRDDEAVDDFDEYDPTPYGGGFDLFLTYGRPLSPSEETCYPHSAGNDDDIDYERPQFESYAEPSAYGDDALQAEYSSYSRPKPHSYGAPSGEQGYGSSRPQPAYGFQPSGSEYGSEGYRRKPEYGEQEYGSGGYGRKQESESYGSGEYGSGGYRRKQESESYGSQEYGSGGYGGRQESDSYGSGGYGGRKESDSYGSGGYGRRQEEGESEGYRRQSESEEYGSGRKQKYGEEGYEGSGYKREEYDRPSYGDEPRRPSYGRSEEEDYRKPSYERRDEDEERRYGYGEEGYGRKKYGGEDSGSDEEKHSRRHHHRRNYDDE': [np.float32(0.96241206), np.float32(0.96424836), np.float32(0.96206486), np.float32(0.96491164), np.float32(0.9649232), np.float32(0.95992905), np.float32(0.96012527), np.float32(0.95086896), np.float32(0.9432116), np.float32(0.9406269), np.float32(0.94615376), np.float32(0.94405633), np.float32(0.93872225), np.float32(0.94413847), np.float32(0.9501268), np.float32(0.9516791), np.float32(0.94921374), np.float32(0.95116395), np.float32(0.951329), np.float32(0.9553852), np.float32(0.95213073), np.float32(0.95494103), np.float32(0.95469356), np.float32(0.95316654), np.float32(0.94987744), np.float32(0.9479586), np.float32(0.9429616), np.float32(0.9394766), np.float32(0.94071376), np.float32(0.9404112), np.float32(0.93976897), np.float32(0.94624245), np.float32(0.94100815), np.float32(0.9372741), np.float32(0.93815744), np.float32(0.9310155), np.float32(0.93494064), np.float32(0.937643), np.float32(0.94520974), np.float32(0.95448285), np.float32(0.95707387), np.float32(0.958861), np.float32(0.96410555), np.float32(0.9649687), np.float32(0.96465755), np.float32(0.9655946), np.float32(0.96474755), np.float32(0.96110874), np.float32(0.9599649), np.float32(0.9612288), np.float32(0.959176), np.float32(0.9587222), np.float32(0.9597588), np.float32(0.9608692), np.float32(0.96270645), np.float32(0.96233183), np.float32(0.96318805), np.float32(0.96535146), np.float32(0.9662752), np.float32(0.96452576), np.float32(0.9636157), np.float32(0.9645658), np.float32(0.96519023), np.float32(0.9665182), np.float32(0.96901804), np.float32(0.969275), np.float32(0.9675866), np.float32(0.96823555), np.float32(0.9659796), np.float32(0.9651783), np.float32(0.9670117), np.float32(0.96635866), np.float32(0.9688677), np.float32(0.9683062), np.float32(0.9696758), np.float32(0.9714562), np.float32(0.97168946), np.float32(0.9693289), np.float32(0.96936494), np.float32(0.96623313), np.float32(0.9662526), np.float32(0.96637183), np.float32(0.9644404), np.float32(0.96698093), np.float32(0.96879184), np.float32(0.9703976), np.float32(0.9725126), np.float32(0.9752146), np.float32(0.97608167), np.float32(0.9783252), np.float32(0.9787901), np.float32(0.97944814), np.float32(0.9804309), np.float32(0.98125505), np.float32(0.980583), np.float32(0.9805997), np.float32(0.98142093), np.float32(0.9810064), np.float32(0.98197836), np.float32(0.9819546), np.float32(0.9816527), np.float32(0.98225313), np.float32(0.9812025), np.float32(0.98115116), np.float32(0.98094845), np.float32(0.9813462), np.float32(0.9806264), np.float32(0.980948), np.float32(0.98129845), np.float32(0.9809022), np.float32(0.9818525), np.float32(0.9816175), np.float32(0.9819027), np.float32(0.9819241), np.float32(0.9819681), np.float32(0.98060924), np.float32(0.9809317), np.float32(0.98044956), np.float32(0.981229), np.float32(0.98111856), np.float32(0.98002726), np.float32(0.9810002), np.float32(0.98074156), np.float32(0.98104537), np.float32(0.9809388), np.float32(0.9796848), np.float32(0.9804293), np.float32(0.98061484), np.float32(0.98060775), np.float32(0.97978926), np.float32(0.9793627), np.float32(0.9797849), np.float32(0.978963), np.float32(0.97992975), np.float32(0.97889805), np.float32(0.9791915), np.float32(0.9787375), np.float32(0.9791747), np.float32(0.97998273), np.float32(0.97982556), np.float32(0.9804828), np.float32(0.98066074), np.float32(0.98073995), np.float32(0.9812181), np.float32(0.9810208), np.float32(0.9812688), np.float32(0.98135936), np.float32(0.98151636), np.float32(0.98153245), np.float32(0.9812649), np.float32(0.97974133), np.float32(0.9793966), np.float32(0.9793032), np.float32(0.9788455), np.float32(0.9794784), np.float32(0.9788521), np.float32(0.98029834), np.float32(0.98080635), np.float32(0.9813545), np.float32(0.98204064), np.float32(0.9816983), np.float32(0.9826088), np.float32(0.98275894), np.float32(0.98231965), np.float32(0.9825196), np.float32(0.98219794), np.float32(0.98159283), np.float32(0.9816799), np.float32(0.98171103), np.float32(0.9811646), np.float32(0.9809616), np.float32(0.9810838), np.float32(0.9811998), np.float32(0.98214227), np.float32(0.9812842), np.float32(0.982876), np.float32(0.9827376), np.float32(0.98335326), np.float32(0.9840395), np.float32(0.9839221), np.float32(0.9842911), np.float32(0.98503), np.float32(0.9848722), np.float32(0.98490673), np.float32(0.98448074), np.float32(0.9845712), np.float32(0.98477083), np.float32(0.9848518), np.float32(0.9837331), np.float32(0.9839712), np.float32(0.98406744), np.float32(0.98418844), np.float32(0.9847655), np.float32(0.9844164), np.float32(0.98535186), np.float32(0.98511815), np.float32(0.98507756), np.float32(0.9848387), np.float32(0.9845857), np.float32(0.9841245), np.float32(0.9847285), np.float32(0.9844637), np.float32(0.9843853), np.float32(0.9838923), np.float32(0.9839368), np.float32(0.9838166), np.float32(0.98362964), np.float32(0.9835259), np.float32(0.9832045), np.float32(0.9833438), np.float32(0.98340064), np.float32(0.982625), np.float32(0.9823446), np.float32(0.9823615), np.float32(0.98187155), np.float32(0.9820579), np.float32(0.9817321), np.float32(0.98194546), np.float32(0.98168486), np.float32(0.98171633), np.float32(0.981915), np.float32(0.98232263), np.float32(0.98171586), np.float32(0.98221403), np.float32(0.9818496), np.float32(0.9819874), np.float32(0.98196757), np.float32(0.98262125), np.float32(0.9821907), np.float32(0.98248774), np.float32(0.9824462), np.float32(0.98240924), np.float32(0.98267853), np.float32(0.9823491), np.float32(0.9823751), np.float32(0.9820046), np.float32(0.9820047), np.float32(0.98164785), np.float32(0.98201835), np.float32(0.982087), np.float32(0.98192745), np.float32(0.9817022), np.float32(0.98110265), np.float32(0.98113096), np.float32(0.98075426), np.float32(0.9796917), np.float32(0.9800908), np.float32(0.97972167), np.float32(0.9796212), np.float32(0.97980803), np.float32(0.9799447), np.float32(0.9794039), np.float32(0.9796372), np.float32(0.9789963), np.float32(0.9786104), np.float32(0.9783458), np.float32(0.9773637), np.float32(0.9762719), np.float32(0.9763357), np.float32(0.9764206), np.float32(0.97618526), np.float32(0.9754224), np.float32(0.9748395), np.float32(0.97489285), np.float32(0.97429705), np.float32(0.9722768), np.float32(0.9708411), np.float32(0.9686753), np.float32(0.9695086), np.float32(0.9683852), np.float32(0.96716064), np.float32(0.96653783), np.float32(0.9663693), np.float32(0.96657735), np.float32(0.9659095), np.float32(0.96184796), np.float32(0.9630251), np.float32(0.96288437), np.float32(0.9639715), np.float32(0.9653045), np.float32(0.9652745), np.float32(0.9658021), np.float32(0.9653669), np.float32(0.96546483), np.float32(0.967287), np.float32(0.96551836), np.float32(0.9677766), np.float32(0.9687498), np.float32(0.9667291), np.float32(0.9670487), np.float32(0.9654276), np.float32(0.96513414), np.float32(0.9651492), np.float32(0.9652805), np.float32(0.96870184), np.float32(0.968368), np.float32(0.96909004), np.float32(0.9718052), np.float32(0.97146446), np.float32(0.9714471), np.float32(0.9709475), np.float32(0.9709957), np.float32(0.9707521), np.float32(0.9709989), np.float32(0.97160023), np.float32(0.9717068), np.float32(0.971839), np.float32(0.9714252), np.float32(0.9728099), np.float32(0.97246784), np.float32(0.9693971), np.float32(0.96659684), np.float32(0.9665786), np.float32(0.96133685), np.float32(0.9592469), np.float32(0.95916384), np.float32(0.95898193), np.float32(0.9599603), np.float32(0.96247613), np.float32(0.9623149), np.float32(0.9604743), np.float32(0.9660808), np.float32(0.9648407)], 'MPISKKETRKLKSNKKLAPSKAEESKSLDKQSYVPDEQIESGDEDDQDVSEEGMKRLMELVDVDDLNEYERALLGAEQGEEDEEGGSEGEEFEISAGESVDEDEEEQGQNKKQDNTIINEKPDDDVVSLDGLGSDVSVDEDAVPMQKVTINNKPALRALTDSIRVTNMSWPEHLVLDSKETADVDPSDDLQRETVFYKIALGCIPQARKLASKHDIPFTRPGDYYAEMVKSDEHMERVRTKLVEEAQGIKKSEDAKKQRQLKKFGKQIQHEKLRQREQDKKSFEDRVQGLKRKRKEGMELGDEGEEFDIAVEDAMEEQPQKGGRAAPGKSKMPRHARDAKFSLGGGGRRSKQNTRESTMDFGGGMSRGKGGKADKAGKVQSKGRPGKSRRQAGRV': [np.float32(0.95915747), np.float32(0.95113605), np.float32(0.9505368), np.float32(0.9546749), np.float32(0.9539034), np.float32(0.9543264), np.float32(0.95790166), np.float32(0.95825374), np.float32(0.9573377), np.float32(0.95227426), np.float32(0.95129025), np.float32(0.95044214), np.float32(0.9397624), np.float32(0.9417705), np.float32(0.9468357), np.float32(0.9522114), np.float32(0.9588896), np.float32(0.9592589), np.float32(0.9667899), np.float32(0.96980876), np.float32(0.9713145), np.float32(0.97136194), np.float32(0.973411), np.float32(0.9730611), np.float32(0.9718165), np.float32(0.9726031), np.float32(0.97041076), np.float32(0.9716457), np.float32(0.971082), np.float32(0.9702565), np.float32(0.96990573), np.float32(0.9698326), np.float32(0.9701882), np.float32(0.97069776), np.float32(0.97086143), np.float32(0.9706702), np.float32(0.969075), np.float32(0.97049767), np.float32(0.9682989), np.float32(0.96716064), np.float32(0.9657827), np.float32(0.96160704), np.float32(0.9591811), np.float32(0.9565714), np.float32(0.9532328), np.float32(0.95239216), np.float32(0.95109713), np.float32(0.9510381), np.float32(0.94748163), np.float32(0.9423485), np.float32(0.9327607), np.float32(0.92304146), np.float32(0.9185248), np.float32(0.9123419), np.float32(0.89941365), np.float32(0.8850756), np.float32(0.8768816), np.float32(0.85493547), np.float32(0.8347455), np.float32(0.82282615), np.float32(0.8132202), np.float32(0.81085557), np.float32(0.8107605), np.float32(0.8147368), np.float32(0.8018874), np.float32(0.8253616), np.float32(0.8437727), np.float32(0.8434893), np.float32(0.845736), np.float32(0.8711526), np.float32(0.8904686), np.float32(0.89718175), np.float32(0.9033017), np.float32(0.9158283), np.float32(0.9191911), np.float32(0.924102), np.float32(0.940668), np.float32(0.94634795), np.float32(0.9581748), np.float32(0.96299267), np.float32(0.96658415), np.float32(0.9704954), np.float32(0.97529685), np.float32(0.9784491), np.float32(0.9811724), np.float32(0.9830965), np.float32(0.9843805), np.float32(0.9844636), np.float32(0.9850123), np.float32(0.9850647), np.float32(0.98456985), np.float32(0.9844833), np.float32(0.984295), np.float32(0.9843454), np.float32(0.9843494), np.float32(0.9843962), np.float32(0.984318), np.float32(0.98420715), np.float32(0.98418474), np.float32(0.98461044), np.float32(0.98407114), np.float32(0.9837097), np.float32(0.98369986), np.float32(0.98344755), np.float32(0.9825017), np.float32(0.9830993), np.float32(0.98294395), np.float32(0.98246527), np.float32(0.98226154), np.float32(0.9811615), np.float32(0.98008484), np.float32(0.9794811), np.float32(0.97886044), np.float32(0.9793794), np.float32(0.9782193), np.float32(0.9773366), np.float32(0.9761177), np.float32(0.9762732), np.float32(0.97651607), np.float32(0.9749795), np.float32(0.97655064), np.float32(0.97573745), np.float32(0.9757951), np.float32(0.9758675), np.float32(0.9756656), np.float32(0.9744546), np.float32(0.97404355), np.float32(0.9747001), np.float32(0.9734272), np.float32(0.9727361), np.float32(0.97261673), np.float32(0.973293), np.float32(0.9725609), np.float32(0.97354263), np.float32(0.9750395), np.float32(0.97537893), np.float32(0.9745232), np.float32(0.9736814), np.float32(0.97273207), np.float32(0.97181255), np.float32(0.9732774), np.float32(0.972606), np.float32(0.97115505), np.float32(0.96745056), np.float32(0.95132726), np.float32(0.9516172), np.float32(0.94833875), np.float32(0.95134616), np.float32(0.93903434), np.float32(0.9407387), np.float32(0.92447394), np.float32(0.9007462), np.float32(0.8917707), np.float32(0.844311), np.float32(0.82986885), np.float32(0.7472418), np.float32(0.7524122), np.float32(0.6848926), np.float32(0.7159971), np.float32(0.6692864), np.float32(0.69306237), np.float32(0.6351497), np.float32(0.52542776), np.float32(0.5997488), np.float32(0.59773254), np.float32(0.70000756), np.float32(0.7584141), np.float32(0.7817096), np.float32(0.69669205), np.float32(0.7121486), np.float32(0.7898076), np.float32(0.7514384), np.float32(0.8321533), np.float32(0.7635426), np.float32(0.80853474), np.float32(0.7953951), np.float32(0.81512666), np.float32(0.85260385), np.float32(0.8911649), np.float32(0.8433288), np.float32(0.8625747), np.float32(0.8160478), np.float32(0.7429701), np.float32(0.7069461), np.float32(0.73239434), np.float32(0.67650336), np.float32(0.58278596), np.float32(0.5842347), np.float32(0.42520425), np.float32(0.3942227), np.float32(0.34497347), np.float32(0.25086996), np.float32(0.2416879), np.float32(0.16529769), np.float32(0.15753666), np.float32(0.127997), np.float32(0.12345347), np.float32(0.13563374), np.float32(0.11227107), np.float32(0.10991478), np.float32(0.10111332), np.float32(0.108420864), np.float32(0.10324137), np.float32(0.11597792), np.float32(0.109615825), np.float32(0.11314099), np.float32(0.12546147), np.float32(0.14908476), np.float32(0.16306804), np.float32(0.21040688), np.float32(0.2218377), np.float32(0.2758484), np.float32(0.2458135), np.float32(0.24324197), np.float32(0.23958574), np.float32(0.26506603), np.float32(0.2761657), np.float32(0.27465716), np.float32(0.2972114), np.float32(0.308249), np.float32(0.30984986), np.float32(0.30366805), np.float32(0.2890298), np.float32(0.2952823), np.float32(0.2809875), np.float32(0.2741419), np.float32(0.26033628), np.float32(0.2054815), np.float32(0.19513331), np.float32(0.18448533), np.float32(0.1705115), np.float32(0.16537528), np.float32(0.18054463), np.float32(0.18782201), np.float32(0.18416873), np.float32(0.19294265), np.float32(0.24258111), np.float32(0.2705981), np.float32(0.2861788), np.float32(0.31098562), np.float32(0.31617314), np.float32(0.33926985), np.float32(0.33019957), np.float32(0.3366527), np.float32(0.3614465), np.float32(0.3607803), np.float32(0.3855965), np.float32(0.4192637), np.float32(0.4129407), np.float32(0.40493584), np.float32(0.45705527), np.float32(0.52444893), np.float32(0.5276069), np.float32(0.537698), np.float32(0.57840854), np.float32(0.5941578), np.float32(0.5745588), np.float32(0.5984712), np.float32(0.6158939), np.float32(0.60302764), np.float32(0.59079695), np.float32(0.59317034), np.float32(0.5726196), np.float32(0.56039023), np.float32(0.5640067), np.float32(0.5672105), np.float32(0.5653901), np.float32(0.5740484), np.float32(0.58741575), np.float32(0.60122496), np.float32(0.5967802), np.float32(0.58543575), np.float32(0.600818), np.float32(0.6107946), np.float32(0.59200466), np.float32(0.58008623), np.float32(0.60551345), np.float32(0.6075155), np.float32(0.61611366), np.float32(0.6399338), np.float32(0.6627719), np.float32(0.67042345), np.float32(0.68674064), np.float32(0.70221657), np.float32(0.7162116), np.float32(0.728182), np.float32(0.74448967), np.float32(0.7744467), np.float32(0.795444), np.float32(0.8004908), np.float32(0.8158527), np.float32(0.8329993), np.float32(0.8409348), np.float32(0.8482292), np.float32(0.86824346), np.float32(0.8842285), np.float32(0.89133984), np.float32(0.89465594), np.float32(0.89864093), np.float32(0.90326893), np.float32(0.9097991), np.float32(0.91967344), np.float32(0.92268103), np.float32(0.9306548), np.float32(0.94095266), np.float32(0.9457017), np.float32(0.948295), np.float32(0.9529637), np.float32(0.95614445), np.float32(0.9612488), np.float32(0.9596953), np.float32(0.9619557), np.float32(0.96182865), np.float32(0.9634591), np.float32(0.96161556), np.float32(0.95955014), np.float32(0.962353), np.float32(0.9658225), np.float32(0.96386915), np.float32(0.96802396), np.float32(0.97005403), np.float32(0.97076744), np.float32(0.9734588), np.float32(0.9762862), np.float32(0.97838813), np.float32(0.97895193), np.float32(0.98088855), np.float32(0.9820691), np.float32(0.982537), np.float32(0.98359525), np.float32(0.9844513), np.float32(0.98537725), np.float32(0.985562), np.float32(0.9852556), np.float32(0.985919), np.float32(0.98590845), np.float32(0.9866371), np.float32(0.9864304), np.float32(0.98631036), np.float32(0.9864861), np.float32(0.98645985), np.float32(0.9859158), np.float32(0.9857336), np.float32(0.98544854), np.float32(0.9851996), np.float32(0.9853307), np.float32(0.98527366), np.float32(0.9854393), np.float32(0.9851205), np.float32(0.9857378), np.float32(0.98580545), np.float32(0.9863349), np.float32(0.9865153), np.float32(0.9864009), np.float32(0.9868607), np.float32(0.9866362), np.float32(0.986565), np.float32(0.9866654), np.float32(0.98653364), np.float32(0.98616135), np.float32(0.9862234), np.float32(0.9856824), np.float32(0.9855869), np.float32(0.98544574), np.float32(0.98595923), np.float32(0.98647934), np.float32(0.9869043), np.float32(0.9870925), np.float32(0.9872852), np.float32(0.98726404), np.float32(0.9874685), np.float32(0.9869263), np.float32(0.9873575), np.float32(0.98700213), np.float32(0.9866448), np.float32(0.9864282), np.float32(0.9864616), np.float32(0.98580104), np.float32(0.9852738), np.float32(0.9849881), np.float32(0.98541635), np.float32(0.98496604), np.float32(0.984511), np.float32(0.98475915), np.float32(0.9843093), np.float32(0.98382795), np.float32(0.9839894), np.float32(0.98322487), np.float32(0.9827922), np.float32(0.9822237), np.float32(0.98190707), np.float32(0.98061484), np.float32(0.97837573), np.float32(0.97967577), np.float32(0.977774)], 'MTTTTIHANCSSDSNEVKCPKRKASAVVETYREDEKKSPFQRVFNEDDEVAVLEAILEYSIKKVTNPSADINGFYDFIMKSIHVNVTKAQLKDKIKRLKKKFRKNAKGNRTFLHSHAQKIFYLSNTIWGQEVKGKEAMEVDMGESRATSEQKWRKLEIAELEVFLQRKKLIVEQAKLMLKRLKYEHK': [np.float32(0.9509094), np.float32(0.94884515), np.float32(0.9459337), np.float32(0.9411717), np.float32(0.91847175), np.float32(0.91817045), np.float32(0.9110258), np.float32(0.8950245), np.float32(0.8543707), np.float32(0.8843045), np.float32(0.88267046), np.float32(0.9001849), np.float32(0.85916495), np.float32(0.84735775), np.float32(0.8741726), np.float32(0.83931607), np.float32(0.76592237), np.float32(0.8057788), np.float32(0.7977577), np.float32(0.7449601), np.float32(0.72222394), np.float32(0.71979934), np.float32(0.7299881), np.float32(0.7476097), np.float32(0.74053806), np.float32(0.7561714), np.float32(0.72175926), np.float32(0.69227844), np.float32(0.6730571), np.float32(0.653881), np.float32(0.6481659), np.float32(0.6141339), np.float32(0.56863153), np.float32(0.51949084), np.float32(0.4916299), np.float32(0.4739233), np.float32(0.44849157), np.float32(0.3999302), np.float32(0.39156586), np.float32(0.3867217), np.float32(0.34273446), np.float32(0.32625654), np.float32(0.32437155), np.float32(0.29621905), np.float32(0.24148485), np.float32(0.17735918), np.float32(0.16309054), np.float32(0.15575814), np.float32(0.12402053), np.float32(0.09836323), np.float32(0.115935646), np.float32(0.118913345), np.float32(0.11255911), np.float32(0.10552552), np.float32(0.11768424), np.float32(0.1309821), np.float32(0.13777156), np.float32(0.13330665), np.float32(0.12672041), np.float32(0.11273537), np.float32(0.114204556), np.float32(0.11722702), np.float32(0.10565208), np.float32(0.09734893), np.float32(0.101632975), np.float32(0.114743866), np.float32(0.10095251), np.float32(0.1028435), np.float32(0.13637964), np.float32(0.13387528), np.float32(0.12608665), np.float32(0.13098927), np.float32(0.13520654), np.float32(0.1390087), np.float32(0.13144746), np.float32(0.12466963), np.float32(0.13490409), np.float32(0.13235885), np.float32(0.14005329), np.float32(0.13799863), np.float32(0.13831964), np.float32(0.12232531), np.float32(0.117254496), np.float32(0.116297245), np.float32(0.12941831), np.float32(0.1470382), np.float32(0.15024251), np.float32(0.17393573), np.float32(0.21552144), np.float32(0.26585117), np.float32(0.27518192), np.float32(0.2967047), np.float32(0.31438327), np.float32(0.3110644), np.float32(0.2941223), np.float32(0.29971963), np.float32(0.31726253), np.float32(0.30319488), np.float32(0.31017452), np.float32(0.31355155), np.float32(0.30051428), np.float32(0.2928368), np.float32(0.29118928), np.float32(0.29009765), np.float32(0.26593307), np.float32(0.26816034), np.float32(0.2736812), np.float32(0.31065047), np.float32(0.2872137), np.float32(0.2791568), np.float32(0.29334962), np.float32(0.29204103), np.float32(0.2777369), np.float32(0.28141505), np.float32(0.29294214), np.float32(0.28465495), np.float32(0.25164682), np.float32(0.22290309), np.float32(0.27208537), np.float32(0.25499094), np.float32(0.24710421), np.float32(0.24091452), np.float32(0.2357109), np.float32(0.23434709), np.float32(0.26230016), np.float32(0.27575), np.float32(0.25740907), np.float32(0.29205778), np.float32(0.2967251), np.float32(0.30304825), np.float32(0.30976677), np.float32(0.308168), np.float32(0.3468043), np.float32(0.35661754), np.float32(0.35563633), np.float32(0.3675578), np.float32(0.4223315), np.float32(0.41528934), np.float32(0.44727793), np.float32(0.45223734), np.float32(0.48546398), np.float32(0.5062581), np.float32(0.4891198), np.float32(0.533063), np.float32(0.55426586), np.float32(0.50411403), np.float32(0.5168921), np.float32(0.5180032), np.float32(0.4967285), np.float32(0.4602331), np.float32(0.461243), np.float32(0.45486045), np.float32(0.44895646), np.float32(0.44122684), np.float32(0.4382673), np.float32(0.4539084), np.float32(0.45342362), np.float32(0.4479621), np.float32(0.45123002), np.float32(0.464587), np.float32(0.47116062), np.float32(0.47975445), np.float32(0.46043757), np.float32(0.4223291), np.float32(0.39570004), np.float32(0.41809818), np.float32(0.4194465), np.float32(0.35023698), np.float32(0.35651687), np.float32(0.36744705), np.float32(0.36144555), np.float32(0.42301315), np.float32(0.5097615), np.float32(0.5527268), np.float32(0.5462367), np.float32(0.5866986), np.float32(0.6199609), np.float32(0.63284934), np.float32(0.63656026), np.float32(0.6385101), np.float32(0.64990145), np.float32(0.65500844), np.float32(0.6653612), np.float32(0.66304404), np.float32(0.66639215), np.float32(0.6759896), np.float32(0.6789357)], 'LTSPEHGVATVWLVATLGSKSVTRKLNKKTILDVDVPKTCGVIMDPVAPMALRLQGNLLYGVSRVYSQQCGYTLTDVQAMHDRMRALLKVLPGGGLDPTAGKARPDQLILPYDPSFLPENNLPGLGLDFSSLNLSIDLDLSQQSSRMWPQTPDLSQSALSQTASLKLDLSSNRSFEDIDGFSAVTSVSRYGGIGIDLGGIESLQYGEESGVILQPDFEFDEDGNIIELAGSDQPETRLQGNIPAMEERAADDMEVDVVGSIVMEDQLALLDEEFKREISGLKPKAENVDMQKTTHNRASIFDQVMEDEDAVESNAALQQKRRGPKVIGLDDQIALRNTDMAQLNNNYVQNMAAASKQKQRNKLPTLAKKKAAFWVFGQGIGSVGVGVGVSHVKHPLHSFSGDQLYENLQDKSNDRVRKRLHSSIEEEDPNFDTRRIRPRVEDDNQIGRHDDRLWNEDVEYGRNAPPSLRDDHSIQMPWNITASIQSSRQGSSAANIFRGFGSASDFSSHGVSETGFGRARSRLTSASPLAGRGFPFDAEALNVISIPGNEMGELENLDDFDISQYLHTELATENGGAFDEDHIMEAEDHGTHSVVQGLQVLNDDSQKSTLDQEGLNFLKYLESIFMTTTPANEEAGYDPNVPAAKNRSVAFSTLLPPQKTSHIVATQGFMHVLTLATKGILSVKQEAYEDQSTEEYGVRYKYGEIHLCIPGL': [np.float32(0.32093456), np.float32(0.32093436), np.float32(0.30441332), np.float32(0.30925998), np.float32(0.24260782), np.float32(0.24570744), np.float32(0.24176297), np.float32(0.22260919), np.float32(0.25537014), np.float32(0.25599593), np.float32(0.25352797), np.float32(0.24490422), np.float32(0.28240794), np.float32(0.2420112), np.float32(0.18253165), np.float32(0.17283235), np.float32(0.21293037), np.float32(0.16990498), np.float32(0.16078207), np.float32(0.13904837), np.float32(0.14290667), np.float32(0.15668967), np.float32(0.1577503), np.float32(0.20694336), np.float32(0.2019951), np.float32(0.21614334), np.float32(0.20331304), np.float32(0.21918993), np.float32(0.20190334), np.float32(0.17289577), np.float32(0.15513428), np.float32(0.14776282), np.float32(0.11996631), np.float32(0.111641236), np.float32(0.11424407), np.float32(0.11316309), np.float32(0.10155155), np.float32(0.096086375), np.float32(0.09385244), np.float32(0.08089641), np.float32(0.06257001), np.float32(0.055787463), np.float32(0.049841296), np.float32(0.051948268), np.float32(0.057741784), np.float32(0.05737121), np.float32(0.058511883), np.float32(0.054260224), np.float32(0.05315527), np.float32(0.049481474), np.float32(0.037769318), np.float32(0.03503964), np.float32(0.035608318), np.float32(0.033350833), np.float32(0.033157084), np.float32(0.03591679), np.float32(0.039496474), np.float32(0.043239083), np.float32(0.042389143), np.float32(0.046638653), np.float32(0.049590476), np.float32(0.04735335), np.float32(0.04411023), np.float32(0.046480447), np.float32(0.047463004), np.float32(0.041346863), np.float32(0.050595928), np.float32(0.044619393), np.float32(0.043314386), np.float32(0.041192167), np.float32(0.04794217), np.float32(0.048491403), np.float32(0.045369696), np.float32(0.053707942), np.float32(0.058302328), np.float32(0.05738978), np.float32(0.048772015), np.float32(0.06044961), np.float32(0.0606324), np.float32(0.058275104), np.float32(0.05945135), np.float32(0.06675692), np.float32(0.07106849), np.float32(0.08127665), np.float32(0.08533533), np.float32(0.09661748), np.float32(0.106689066), np.float32(0.12999669), np.float32(0.157901), np.float32(0.22591722), np.float32(0.23021178), np.float32(0.27001277), np.float32(0.24845724), np.float32(0.2939396), np.float32(0.28296652), np.float32(0.27876088), np.float32(0.28925905), np.float32(0.2675615), np.float32(0.24384417), np.float32(0.27056897), np.float32(0.29487425), np.float32(0.26613846), np.float32(0.282333), np.float32(0.32508212), np.float32(0.3093163), np.float32(0.27537522), np.float32(0.26918355), np.float32(0.28380892), np.float32(0.28573823), np.float32(0.27358794), np.float32(0.25869745), np.float32(0.25042456), np.float32(0.25118336), np.float32(0.2228675), np.float32(0.20419309), np.float32(0.20863108), np.float32(0.21538748), np.float32(0.19167237), np.float32(0.19387183), np.float32(0.17560627), np.float32(0.17412676), np.float32(0.17672037), np.float32(0.15477662), np.float32(0.14971697), np.float32(0.12795432), np.float32(0.12017347), np.float32(0.113735154), np.float32(0.12872839), np.float32(0.117722414), np.float32(0.13280222), np.float32(0.13982797), np.float32(0.1335147), np.float32(0.12478015), np.float32(0.13015105), np.float32(0.1709071), np.float32(0.17381723), np.float32(0.17726026), np.float32(0.19285329), np.float32(0.21646094), np.float32(0.21570355), np.float32(0.25356343), np.float32(0.5488674), np.float32(0.26286662), np.float32(0.22597018), np.float32(0.32317647), np.float32(0.36404535), np.float32(0.7319778), np.float32(0.77836233), np.float32(0.76189315), np.float32(0.7393928), np.float32(0.7966258), np.float32(0.7548953), np.float32(0.75274014), np.float32(0.7095756), np.float32(0.7574313), np.float32(0.8275461), np.float32(0.82728666), np.float32(0.82641196), np.float32(0.9150664), np.float32(0.9157745), np.float32(0.9352601), np.float32(0.93156356), np.float32(0.90489787), np.float32(0.92479426), np.float32(0.9341531), np.float32(0.93211), np.float32(0.8906358), np.float32(0.86865), np.float32(0.8754379), np.float32(0.76951736), np.float32(0.62631536), np.float32(0.6867536), np.float32(0.528055), np.float32(0.60876274), np.float32(0.72553915), np.float32(0.47511846), np.float32(0.6756272), np.float32(0.6325736), np.float32(0.5534388), np.float32(0.5444168), np.float32(0.32315177), np.float32(0.21507795), np.float32(0.20421146), np.float32(0.1755467), np.float32(0.16442585), np.float32(0.18253934), np.float32(0.16746245), np.float32(0.2670401), np.float32(0.114687175), np.float32(0.11835863), np.float32(0.14853284), np.float32(0.77342874), np.float32(0.52238995), np.float32(0.6729814), np.float32(0.8102278), np.float32(0.9032577), np.float32(0.92219096), np.float32(0.8668061), np.float32(0.7195632), np.float32(0.90844005), np.float32(0.8880802), np.float32(0.8816384), np.float32(0.8612281), np.float32(0.8993437), np.float32(0.8874271), np.float32(0.8865904), np.float32(0.88773507), np.float32(0.8860249), np.float32(0.8785963), np.float32(0.8783597), np.float32(0.87883747), np.float32(0.8660055), np.float32(0.8692642), np.float32(0.88450104), np.float32(0.87922883), np.float32(0.88109344), np.float32(0.87750846), np.float32(0.90469), np.float32(0.91076684), np.float32(0.9257736), np.float32(0.92342836), np.float32(0.9237379), np.float32(0.9372959), np.float32(0.944906), np.float32(0.95200974), np.float32(0.95049876), np.float32(0.9559104), np.float32(0.9553331), np.float32(0.9513726), np.float32(0.94726837), np.float32(0.93470985), np.float32(0.9302932), np.float32(0.8951185), np.float32(0.8931654), np.float32(0.94346195), np.float32(0.942679), np.float32(0.9339006), np.float32(0.9509631), np.float32(0.9524189), np.float32(0.9453445), np.float32(0.95386356), np.float32(0.9526697), np.float32(0.95413196), np.float32(0.9543026), np.float32(0.9516964), np.float32(0.9484025), np.float32(0.94090813), np.float32(0.93638176), np.float32(0.9154495), np.float32(0.91079867), np.float32(0.8975841), np.float32(0.87188303), np.float32(0.85290873), np.float32(0.8592147), np.float32(0.8471665), np.float32(0.8169984), np.float32(0.8033153), np.float32(0.7882365), np.float32(0.7395007), np.float32(0.73827624), np.float32(0.73015964), np.float32(0.6927455), np.float32(0.6560473), np.float32(0.6568325), np.float32(0.60489553), np.float32(0.6086546), np.float32(0.6208464), np.float32(0.6148871), np.float32(0.6157375), np.float32(0.6135485), np.float32(0.60805476), np.float32(0.6152326), np.float32(0.6240992), np.float32(0.6350164), np.float32(0.6760892), np.float32(0.6939973), np.float32(0.69494385), np.float32(0.6969351), np.float32(0.7340234), np.float32(0.7703732), np.float32(0.7917065), np.float32(0.7951619), np.float32(0.8186917), np.float32(0.8309203), np.float32(0.8381586), np.float32(0.8587519), np.float32(0.8801238), np.float32(0.87199557), np.float32(0.8632786), np.float32(0.8705989), np.float32(0.87834394), np.float32(0.8686694), np.float32(0.86240983), np.float32(0.86875534), np.float32(0.8744399), np.float32(0.88124925), np.float32(0.8650832), np.float32(0.8737776), np.float32(0.8589349), np.float32(0.86596364), np.float32(0.8846475), np.float32(0.8871373), np.float32(0.89327174), np.float32(0.8809435), np.float32(0.88783777), np.float32(0.87833273), np.float32(0.888034), np.float32(0.8908627), np.float32(0.9035405), np.float32(0.90492874), np.float32(0.9153076), np.float32(0.9175169), np.float32(0.920346), np.float32(0.92610455), np.float32(0.9294608), np.float32(0.92815274), np.float32(0.93049634), np.float32(0.93613493), np.float32(0.935567), np.float32(0.9336864), np.float32(0.92241263), np.float32(0.9069584), np.float32(0.8571795), np.float32(0.8393326), np.float32(0.8107426), np.float32(0.82465017), np.float32(0.8404161), np.float32(0.8441725), np.float32(0.83756196), np.float32(0.7990756), np.float32(0.799313), np.float32(0.72500294), np.float32(0.70053184), np.float32(0.6805981), np.float32(0.6632662), np.float32(0.6288917), np.float32(0.5692214), np.float32(0.53799015), np.float32(0.5220314), np.float32(0.5056623), np.float32(0.4657331), np.float32(0.47759438), np.float32(0.44186434), np.float32(0.40061697), np.float32(0.41764256), np.float32(0.4383881), np.float32(0.45988154), np.float32(0.47581345), np.float32(0.516346), np.float32(0.53036964), np.float32(0.5590728), np.float32(0.5125432), np.float32(0.5364131), np.float32(0.5505339), np.float32(0.5535006), np.float32(0.5520109), np.float32(0.5934572), np.float32(0.6065178), np.float32(0.5916071), np.float32(0.591641), np.float32(0.60172576), np.float32(0.55731386), np.float32(0.58620363), np.float32(0.5761459), np.float32(0.6309608), np.float32(0.6424452), np.float32(0.65908456), np.float32(0.6719821), np.float32(0.6399836), np.float32(0.67805636), np.float32(0.64878696), np.float32(0.5836145), np.float32(0.5549055), np.float32(0.58508337), np.float32(0.6242729), np.float32(0.6803607), np.float32(0.76633257), np.float32(0.77688545), np.float32(0.7476701), np.float32(0.65664417), np.float32(0.7979512), np.float32(0.70219487), np.float32(0.7132648), np.float32(0.6211103), np.float32(0.62032306), np.float32(0.740783), np.float32(0.58832407), np.float32(0.52916443), np.float32(0.53088355), np.float32(0.5834758), np.float32(0.5830834), np.float32(0.64443046), np.float32(0.48866004), np.float32(0.5068378), np.float32(0.6924979), np.float32(0.8450646), np.float32(0.7588727), np.float32(0.8224377), np.float32(0.85420966), np.float32(0.8228676), np.float32(0.8139283), np.float32(0.7671896), np.float32(0.6744798), np.float32(0.67862296), np.float32(0.6028577), np.float32(0.55120605), np.float32(0.5868122), np.float32(0.5948301), np.float32(0.5356363), np.float32(0.5661146), np.float32(0.5446928), np.float32(0.5366295), np.float32(0.5703741), np.float32(0.5934649), np.float32(0.59021837), np.float32(0.56690234), np.float32(0.605873), np.float32(0.66482896), np.float32(0.680054), np.float32(0.65614486), np.float32(0.72530705), np.float32(0.75694686), np.float32(0.77787375), np.float32(0.78494895), np.float32(0.7850318), np.float32(0.8512077), np.float32(0.93539476), np.float32(0.93800783), np.float32(0.9386227), np.float32(0.9388443), np.float32(0.9458832), np.float32(0.949443), np.float32(0.93897027), np.float32(0.9441045), np.float32(0.95633835), np.float32(0.9599604), np.float32(0.96024233), np.float32(0.9595842), np.float32(0.952361), np.float32(0.9550302), np.float32(0.9518506), np.float32(0.95442355), np.float32(0.9526121), np.float32(0.9473588), np.float32(0.9464195), np.float32(0.9479946), np.float32(0.9427401), np.float32(0.94310325), np.float32(0.9398871), np.float32(0.94325596), np.float32(0.9397088), np.float32(0.9345778), np.float32(0.93437517), np.float32(0.93737435), np.float32(0.9371738), np.float32(0.9452877), np.float32(0.93742096), np.float32(0.92775947), np.float32(0.929224), np.float32(0.91253895), np.float32(0.90625834), np.float32(0.90570873), np.float32(0.9106068), np.float32(0.93223524), np.float32(0.9242771), np.float32(0.9299194), np.float32(0.9359679), np.float32(0.9332296), np.float32(0.9262363), np.float32(0.91510206), np.float32(0.94782764), np.float32(0.9393939), np.float32(0.93414205), np.float32(0.9244181), np.float32(0.9359222), np.float32(0.9367844), np.float32(0.9430849), np.float32(0.9470009), np.float32(0.9566565), np.float32(0.9505495), np.float32(0.9542985), np.float32(0.9491438), np.float32(0.95112944), np.float32(0.95300716), np.float32(0.96099776), np.float32(0.9633747), np.float32(0.9682845), np.float32(0.9688441), np.float32(0.97042197), np.float32(0.9724396), np.float32(0.97370875), np.float32(0.9726776), np.float32(0.97214365), np.float32(0.97190416), np.float32(0.97219986), np.float32(0.9719601), np.float32(0.9685685), np.float32(0.9705104), np.float32(0.971065), np.float32(0.97125286), np.float32(0.97122383), np.float32(0.9691864), np.float32(0.9718669), np.float32(0.97146636), np.float32(0.9718179), np.float32(0.97246677), np.float32(0.9740293), np.float32(0.9743498), np.float32(0.97297275), np.float32(0.9720572), np.float32(0.9726772), np.float32(0.97750664), np.float32(0.9766806), np.float32(0.9774514), np.float32(0.97898203), np.float32(0.9771289), np.float32(0.9768744), np.float32(0.97787756), np.float32(0.9775703), np.float32(0.976938), np.float32(0.9743025), np.float32(0.97075886), np.float32(0.9714778), np.float32(0.9680895), np.float32(0.96525216), np.float32(0.963221), np.float32(0.9619853), np.float32(0.96393406), np.float32(0.9582685), np.float32(0.9533744), np.float32(0.9557332), np.float32(0.946157), np.float32(0.9493291), np.float32(0.9552738), np.float32(0.94902754), np.float32(0.94753087), np.float32(0.9466815), np.float32(0.951348), np.float32(0.9497457), np.float32(0.944329), np.float32(0.9479844), np.float32(0.9491073), np.float32(0.95034844), np.float32(0.95562303), np.float32(0.9615115), np.float32(0.95989305), np.float32(0.9589063), np.float32(0.9586218), np.float32(0.9555109), np.float32(0.9565376), np.float32(0.95873463), np.float32(0.95337915), np.float32(0.9514967), np.float32(0.950639), np.float32(0.9504679), np.float32(0.95055664), np.float32(0.9411943), np.float32(0.9360731), np.float32(0.93255407), np.float32(0.92166513), np.float32(0.93337446), np.float32(0.92131376), np.float32(0.9254028), np.float32(0.924085), np.float32(0.92228186), np.float32(0.91340137), np.float32(0.8925535), np.float32(0.8820837), np.float32(0.8629599), np.float32(0.8753094), np.float32(0.8699434), np.float32(0.8708879), np.float32(0.901093), np.float32(0.9212022), np.float32(0.93843985), np.float32(0.9508537), np.float32(0.95507), np.float32(0.96221733), np.float32(0.9650313), np.float32(0.9649173), np.float32(0.9675936), np.float32(0.968797), np.float32(0.96846336), np.float32(0.9668747), np.float32(0.96715254), np.float32(0.96644306), np.float32(0.9651196), np.float32(0.9587946), np.float32(0.96053493), np.float32(0.9447488), np.float32(0.9478212), np.float32(0.9555452), np.float32(0.95466274), np.float32(0.9479165), np.float32(0.9594198), np.float32(0.95919806), np.float32(0.9601087), np.float32(0.9622269), np.float32(0.96022344), np.float32(0.95784354), np.float32(0.95247716), np.float32(0.94885844), np.float32(0.9363544), np.float32(0.9045541), np.float32(0.824712), np.float32(0.75302243), np.float32(0.7134716), np.float32(0.6294864), np.float32(0.59543705), np.float32(0.5574982), np.float32(0.45001486), np.float32(0.4316642), np.float32(0.21264903), np.float32(0.18821964), np.float32(0.1870062), np.float32(0.16451122), np.float32(0.14308757), np.float32(0.14407587), np.float32(0.14599216), np.float32(0.13896671), np.float32(0.1993762), np.float32(0.21417855), np.float32(0.24183884), np.float32(0.2656364), np.float32(0.28840083), np.float32(0.2942515), np.float32(0.32761243), np.float32(0.34335947), np.float32(0.3780343), np.float32(0.39953902), np.float32(0.450294), np.float32(0.4323785), np.float32(0.49977192), np.float32(0.54735893), np.float32(0.5790676), np.float32(0.60039276), np.float32(0.64636433), np.float32(0.6656134), np.float32(0.7079428), np.float32(0.6845974), np.float32(0.6609833), np.float32(0.6693338), np.float32(0.62465435), np.float32(0.5560959), np.float32(0.5332363), np.float32(0.50630224), np.float32(0.4704449), np.float32(0.5002724), np.float32(0.48989195), np.float32(0.47665092), np.float32(0.43824372), np.float32(0.3717876), np.float32(0.3069855), np.float32(0.25783652), np.float32(0.23471048), np.float32(0.23549251), np.float32(0.23699498), np.float32(0.1996931), np.float32(0.15864477), np.float32(0.13043213), np.float32(0.12698534), np.float32(0.11685409), np.float32(0.100583754), np.float32(0.08470159), np.float32(0.075913906), np.float32(0.0689529), np.float32(0.07571656), np.float32(0.07321351), np.float32(0.061024163), np.float32(0.049776122), np.float32(0.04415679), np.float32(0.03931437), np.float32(0.038489453), np.float32(0.042268943), np.float32(0.048652664), np.float32(0.056721475), np.float32(0.063938506), np.float32(0.08001393), np.float32(0.09996127), np.float32(0.116178855), np.float32(0.13285522), np.float32(0.14753126), np.float32(0.16411509), np.float32(0.1759866), np.float32(0.1830584), np.float32(0.18789956), np.float32(0.19069077), np.float32(0.24591808), np.float32(0.22415145), np.float32(0.24812095), np.float32(0.24598956), np.float32(0.22761476), np.float32(0.25127926), np.float32(0.22656947), np.float32(0.22902703), np.float32(0.21752349), np.float32(0.18960357), np.float32(0.17676921), np.float32(0.15846035), np.float32(0.15520191), np.float32(0.15614372), np.float32(0.15654248), np.float32(0.14330246), np.float32(0.12395383), np.float32(0.12682055), np.float32(0.1539212), np.float32(0.12982464), np.float32(0.13447593), np.float32(0.13600716), np.float32(0.12342272), np.float32(0.10041278), np.float32(0.09810303)], 'MAEETQNLVPEHVPEESVVDVGNRQPRMSCNKGSLVTALTVLVAVLVAGQAVMAYFITQQNSKIQKLDQTTKHLQLKDMMKNLPGSPPAQIKSKMRTFNIPMALKLYDGSETNMNELEHLAQIDNKVEDAAKYMLLRGNPLRKYTLPNGTILENLRELKKSLTDQEWMNFDAWMHQWYLFFLVQNTGKAAEPLPPQKNIAVTGAPLMTECQTLSRIPTLTGAYKPQCEQNGDFKPRQCWPSTGYCWCVYRNGTEVPDSRTRWSRPACSDVMEPEEPIFLGSTPSDDFNPID': [np.float32(0.9728134), np.float32(0.97378314), np.float32(0.97541547), np.float32(0.97692126), np.float32(0.9795141), np.float32(0.98067576), np.float32(0.98112077), np.float32(0.97750205), np.float32(0.9772002), np.float32(0.9785227), np.float32(0.9781442), np.float32(0.9795431), np.float32(0.9799477), np.float32(0.9799436), np.float32(0.97917306), np.float32(0.97756004), np.float32(0.9736372), np.float32(0.9656762), np.float32(0.9595701), np.float32(0.957846), np.float32(0.9563475), np.float32(0.95450324), np.float32(0.95019656), np.float32(0.9517464), np.float32(0.9506211), np.float32(0.94264126), np.float32(0.9426327), np.float32(0.9384617), np.float32(0.9379403), np.float32(0.942195), np.float32(0.93881017), np.float32(0.93572134), np.float32(0.9346227), np.float32(0.9368696), np.float32(0.92671156), np.float32(0.9136283), np.float32(0.89668477), np.float32(0.8507269), np.float32(0.8193007), np.float32(0.7818468), np.float32(0.759817), np.float32(0.74629515), np.float32(0.7271673), np.float32(0.7103687), np.float32(0.68083864), np.float32(0.6661608), np.float32(0.66695714), np.float32(0.6575144), np.float32(0.6384361), np.float32(0.6318678), np.float32(0.6220179), np.float32(0.5985354), np.float32(0.597868), np.float32(0.5768471), np.float32(0.5536773), np.float32(0.55273163), np.float32(0.5430537), np.float32(0.5816645), np.float32(0.5981794), np.float32(0.6035072), np.float32(0.6213846), np.float32(0.6403773), np.float32(0.64541954), np.float32(0.56461513), np.float32(0.46686855), np.float32(0.45799404), np.float32(0.41945612), np.float32(0.3879377), np.float32(0.3183643), np.float32(0.31385142), np.float32(0.37180552), np.float32(0.3789734), np.float32(0.3322316), np.float32(0.42915553), np.float32(0.50729644), np.float32(0.5329116), np.float32(0.5394747), np.float32(0.5906813), np.float32(0.643258), np.float32(0.56576097), np.float32(0.43693206), np.float32(0.39710665), np.float32(0.3487843), np.float32(0.3109516), np.float32(0.35129935), np.float32(0.3660289), np.float32(0.4055033), np.float32(0.34991726), np.float32(0.29286867), np.float32(0.27455145), np.float32(0.27508304), np.float32(0.2394663), np.float32(0.23595983), np.float32(0.2167544), np.float32(0.19780672), np.float32(0.16081321), np.float32(0.13496721), np.float32(0.09452517), np.float32(0.08521056), np.float32(0.098159015), np.float32(0.10537115), np.float32(0.0981059), np.float32(0.087249584), np.float32(0.10361865), np.float32(0.10480114), np.float32(0.086844005), np.float32(0.086038716), np.float32(0.09334409), np.float32(0.08073773), np.float32(0.074813776), np.float32(0.086600415), np.float32(0.082126126), np.float32(0.088691324), np.float32(0.09213489), np.float32(0.09675175), np.float32(0.096039414), np.float32(0.096445374), np.float32(0.10254757), np.float32(0.09484207), np.float32(0.091049716), np.float32(0.082303725), np.float32(0.0797052), np.float32(0.07219907), np.float32(0.06572613), np.float32(0.061032254), np.float32(0.0640209), np.float32(0.06603904), np.float32(0.06185949), np.float32(0.06441502), np.float32(0.06359432), np.float32(0.06658035), np.float32(0.070631675), np.float32(0.0749365), np.float32(0.07962312), np.float32(0.066881776), np.float32(0.07436826), np.float32(0.07866302), np.float32(0.06858052), np.float32(0.06645809), np.float32(0.06745678), np.float32(0.063232556), np.float32(0.06397877), np.float32(0.06393301), np.float32(0.061532278), np.float32(0.06697063), np.float32(0.07728138), np.float32(0.07721748), np.float32(0.07942396), np.float32(0.08711082), np.float32(0.084614314), np.float32(0.08192791), np.float32(0.08455065), np.float32(0.08832585), np.float32(0.096040376), np.float32(0.094656795), np.float32(0.08238236), np.float32(0.08313217), np.float32(0.08259183), np.float32(0.07840543), np.float32(0.07369692), np.float32(0.06784404), np.float32(0.06283631), np.float32(0.056050714), np.float32(0.060350433), np.float32(0.060426418), np.float32(0.052257266), np.float32(0.048129313), np.float32(0.049020205), np.float32(0.042651247), np.float32(0.035490867), np.float32(0.03422153), np.float32(0.031622373), np.float32(0.027952766), np.float32(0.026463293), np.float32(0.028234977), np.float32(0.029230231), np.float32(0.029413408), np.float32(0.027233267), np.float32(0.026687438), np.float32(0.034075122), np.float32(0.041200068), np.float32(0.04529323), np.float32(0.054688398), np.float32(0.06694627), np.float32(0.094981484), np.float32(0.11908897), np.float32(0.1505241), np.float32(0.13931185), np.float32(0.18602876), np.float32(0.20548196), np.float32(0.25109127), np.float32(0.2626241), np.float32(0.29418063), np.float32(0.33003518), np.float32(0.3910332), np.float32(0.45848152), np.float32(0.5067492), np.float32(0.51668704), np.float32(0.501559), np.float32(0.4573463), np.float32(0.4497152), np.float32(0.4508306), np.float32(0.46322796), np.float32(0.43509513), np.float32(0.43970013), np.float32(0.45377392), np.float32(0.4208399), np.float32(0.41293192), np.float32(0.3798307), np.float32(0.33351615), np.float32(0.32020372), np.float32(0.32208198), np.float32(0.2842246), np.float32(0.2995248), np.float32(0.29616597), np.float32(0.27625158), np.float32(0.28392845), np.float32(0.30684987), np.float32(0.3156307), np.float32(0.3256369), np.float32(0.32961094), np.float32(0.3264961), np.float32(0.35580266), np.float32(0.3756812), np.float32(0.37407354), np.float32(0.35997418), np.float32(0.32024783), np.float32(0.3351502), np.float32(0.3439961), np.float32(0.365505), np.float32(0.36339313), np.float32(0.3466497), np.float32(0.31770363), np.float32(0.25106707), np.float32(0.24119157), np.float32(0.2215266), np.float32(0.21661319), np.float32(0.17487505), np.float32(0.19295418), np.float32(0.2689759), np.float32(0.22475697), np.float32(0.22934334), np.float32(0.2331236), np.float32(0.26115903), np.float32(0.21328065), np.float32(0.21180025), np.float32(0.21249978), np.float32(0.21059993), np.float32(0.18670721), np.float32(0.23721577), np.float32(0.23087157), np.float32(0.2684628), np.float32(0.29540685), np.float32(0.27872398), np.float32(0.29939857), np.float32(0.33508956), np.float32(0.35457417), np.float32(0.45508626), np.float32(0.48018548), np.float32(0.5522477), np.float32(0.6325942), np.float32(0.69358015), np.float32(0.75560457), np.float32(0.7944669), np.float32(0.78713834), np.float32(0.82444), np.float32(0.82785505), np.float32(0.8396748), np.float32(0.837591), np.float32(0.8079498), np.float32(0.8017893), np.float32(0.83313435), np.float32(0.85026324), np.float32(0.867019), np.float32(0.85837746), np.float32(0.8531762), np.float32(0.8173693), np.float32(0.8334038), np.float32(0.8529842), np.float32(0.8910455), np.float32(0.9057176), np.float32(0.915765), np.float32(0.93131083), np.float32(0.9332394), np.float32(0.94111943), np.float32(0.94050145), np.float32(0.93655634), np.float32(0.955533), np.float32(0.95766807), np.float32(0.9596927), np.float32(0.95774424)], 'MGGRQSKPHSSSPPGAKQRHTALEQSLVQPRAYTDNEWDEVISRVRAHERQLFSKKQQLFEAASTAYKKGQGAEAKRLSRTAHQTDEKYRRARQEASVTILHLRNHGKPADTLDLHGQYVEEALSFTKQRLKELRNINNAQRTSSLLIITGAGHHSEDGRAKIRPAVLNFLRKKGYSFKEEGPGAFRVHLGAESTEGCFASLLRMLGLKK': [np.float32(0.98044765), np.float32(0.9811267), np.float32(0.9811592), np.float32(0.98141575), np.float32(0.98133117), np.float32(0.98162305), np.float32(0.9813332), np.float32(0.98154), np.float32(0.98106074), np.float32(0.9797894), np.float32(0.9774504), np.float32(0.9752358), np.float32(0.973032), np.float32(0.9657976), np.float32(0.95512956), np.float32(0.9518616), np.float32(0.9372447), np.float32(0.924062), np.float32(0.91613406), np.float32(0.90547544), np.float32(0.89615226), np.float32(0.8781033), np.float32(0.86272055), np.float32(0.85625845), np.float32(0.8428772), np.float32(0.82905656), np.float32(0.79224896), np.float32(0.7731655), np.float32(0.74859357), np.float32(0.7106884), np.float32(0.67944866), np.float32(0.6762858), np.float32(0.66062677), np.float32(0.61985433), np.float32(0.61013424), np.float32(0.61300945), np.float32(0.56790864), np.float32(0.52007157), np.float32(0.52308655), np.float32(0.52488524), np.float32(0.5012021), np.float32(0.5005231), np.float32(0.51307774), np.float32(0.51610416), np.float32(0.48320338), np.float32(0.49221247), np.float32(0.5076127), np.float32(0.4853559), np.float32(0.4518543), np.float32(0.46651837), np.float32(0.4833739), np.float32(0.44758454), np.float32(0.44214988), np.float32(0.44541785), np.float32(0.47050557), np.float32(0.46033412), np.float32(0.46341804), np.float32(0.512501), np.float32(0.5207885), np.float32(0.5191097), np.float32(0.53956467), np.float32(0.5524468), np.float32(0.5403088), np.float32(0.5466091), np.float32(0.5667734), np.float32(0.570259), np.float32(0.574604), np.float32(0.5722019), np.float32(0.5780965), np.float32(0.5693427), np.float32(0.55774474), np.float32(0.57077783), np.float32(0.57800627), np.float32(0.5573721), np.float32(0.54518497), np.float32(0.5584729), np.float32(0.57396716), np.float32(0.54516965), np.float32(0.53547287), np.float32(0.53900546), np.float32(0.51408917), np.float32(0.50759083), np.float32(0.5044285), np.float32(0.5059915), np.float32(0.4851983), np.float32(0.4709086), np.float32(0.44089872), np.float32(0.43220285), np.float32(0.3961691), np.float32(0.3819059), np.float32(0.38022143), np.float32(0.3602933), np.float32(0.3337656), np.float32(0.34734672), np.float32(0.38152346), np.float32(0.35369486), np.float32(0.29228708), np.float32(0.26697102), np.float32(0.2414004), np.float32(0.26658162), np.float32(0.26701257), np.float32(0.2668862), np.float32(0.25587806), np.float32(0.20882475), np.float32(0.22981252), np.float32(0.22499587), np.float32(0.19736868), np.float32(0.15633595), np.float32(0.15606312), np.float32(0.15476383), np.float32(0.15216021), np.float32(0.14396012), np.float32(0.14328472), np.float32(0.15412407), np.float32(0.15193294), np.float32(0.15606394), np.float32(0.15483402), np.float32(0.16211392), np.float32(0.13538885), np.float32(0.11518095), np.float32(0.121519655), np.float32(0.11109157), np.float32(0.10351426), np.float32(0.09977545), np.float32(0.10909276), np.float32(0.105806), np.float32(0.09868828), np.float32(0.108972274), np.float32(0.11791813), np.float32(0.11768329), np.float32(0.11489914), np.float32(0.11496001), np.float32(0.11803102), np.float32(0.11688647), np.float32(0.10973251), np.float32(0.11070533), np.float32(0.1205658), np.float32(0.110559784), np.float32(0.11831872), np.float32(0.13865484), np.float32(0.1397341), np.float32(0.15162863), np.float32(0.15491223), np.float32(0.14242078), np.float32(0.11354032), np.float32(0.12859534), np.float32(0.15303783), np.float32(0.16864626), np.float32(0.17015678), np.float32(0.16228576), np.float32(0.15821417), np.float32(0.12562329), np.float32(0.15867813), np.float32(0.16927174), np.float32(0.17101285), np.float32(0.15808193), np.float32(0.13523175), np.float32(0.1569654), np.float32(0.14792533), np.float32(0.13167416), np.float32(0.16064136), np.float32(0.17990369), np.float32(0.21611266), np.float32(0.19310413), np.float32(0.17164965), np.float32(0.15949394), np.float32(0.14453778), np.float32(0.13738582), np.float32(0.14590977), np.float32(0.15062582), np.float32(0.15497759), np.float32(0.18030292), np.float32(0.18338709), np.float32(0.18294996), np.float32(0.16576111), np.float32(0.18265364), np.float32(0.15100671), np.float32(0.13126199), np.float32(0.13178208), np.float32(0.13243592), np.float32(0.14138772), np.float32(0.13283132), np.float32(0.13281891), np.float32(0.15509765), np.float32(0.15163818), np.float32(0.118280776), np.float32(0.09793686), np.float32(0.0883303), np.float32(0.07473724), np.float32(0.070636466), np.float32(0.059923835), np.float32(0.0468498), np.float32(0.042075925), np.float32(0.03894208), np.float32(0.037712023), np.float32(0.037194196), np.float32(0.035769552), np.float32(0.047112864), np.float32(0.07888756), np.float32(0.10019786), np.float32(0.1139655), np.float32(0.12753989), np.float32(0.13099508), np.float32(0.12236539), np.float32(0.11336113), np.float32(0.10421544), np.float32(0.09845133), np.float32(0.098332494), np.float32(0.08694432), np.float32(0.08804422)], 'MARNSEKAQSMLYRFREQQAIDMGIGTRQKGDRRPRMASSCTSLREAERWRGDILRDISRKVSKIQDVALTDYQVRDLNDEINQLFREKRAWENQIINLGGANYRRAAGVMTDDEGREVPGTRGYKYFGRAKELPGVKELFTRSTQQATEESARTASFQMFRHQGPDYYGDEDELDKELIDTEDVEAREGWEDQVRKSASTLGISDETLLPRYPVSISSKLPDASVDPTQLQENEEAPQKSEKALKGTGKSKRKYKGVNDLEEGGQKEEQEEAKKSKTDTSVAINSVAEGQNIASETAVAAAQAQAAAFLGVLDAESLEFPTMPSKDEMAKVLLEVRKQALKEEYGVY': [np.float32(0.7252384), np.float32(0.69252133), np.float32(0.64820373), np.float32(0.65380263), np.float32(0.66149586), np.float32(0.63426465), np.float32(0.6407291), np.float32(0.6090436), np.float32(0.62106186), np.float32(0.6292733), np.float32(0.5671031), np.float32(0.5535112), np.float32(0.531363), np.float32(0.5269956), np.float32(0.5640267), np.float32(0.57557076), np.float32(0.5938817), np.float32(0.5490892), np.float32(0.56628215), np.float32(0.5991256), np.float32(0.61362225), np.float32(0.6474349), np.float32(0.6713838), np.float32(0.72656906), np.float32(0.76243824), np.float32(0.79657584), np.float32(0.8157842), np.float32(0.80520105), np.float32(0.8222598), np.float32(0.8274737), np.float32(0.784543), np.float32(0.7836128), np.float32(0.749042), np.float32(0.7582909), np.float32(0.74845153), np.float32(0.7385065), np.float32(0.70052624), np.float32(0.6794633), np.float32(0.653578), np.float32(0.59862316), np.float32(0.5144801), np.float32(0.47710723), np.float32(0.42468458), np.float32(0.3746247), np.float32(0.3653419), np.float32(0.32611033), np.float32(0.26538756), np.float32(0.2573309), np.float32(0.2568119), np.float32(0.25960928), np.float32(0.24190094), np.float32(0.23780464), np.float32(0.23938468), np.float32(0.2388828), np.float32(0.23581743), np.float32(0.23614997), np.float32(0.24326381), np.float32(0.25250056), np.float32(0.25990185), np.float32(0.2777939), np.float32(0.28126976), np.float32(0.25510392), np.float32(0.25070375), np.float32(0.21513593), np.float32(0.22094588), np.float32(0.21703173), np.float32(0.21265814), np.float32(0.2298663), np.float32(0.23553656), np.float32(0.23950754), np.float32(0.22301108), np.float32(0.21702257), np.float32(0.21829998), np.float32(0.21258093), np.float32(0.20529729), np.float32(0.19976375), np.float32(0.19679537), np.float32(0.19938022), np.float32(0.19598022), np.float32(0.19428763), np.float32(0.18733181), np.float32(0.17822875), np.float32(0.1875589), np.float32(0.19681293), np.float32(0.1853966), np.float32(0.19178566), np.float32(0.19673666), np.float32(0.18504809), np.float32(0.18508418), np.float32(0.18791796), np.float32(0.20112573), np.float32(0.2167349), np.float32(0.21071711), np.float32(0.2644691), np.float32(0.2155046), np.float32(0.2194574), np.float32(0.20292366), np.float32(0.24780951), np.float32(0.26383114), np.float32(0.32466903), np.float32(0.34823236), np.float32(0.42123514), np.float32(0.5010904), np.float32(0.5459844), np.float32(0.544709), np.float32(0.5819397), np.float32(0.6260879), np.float32(0.61938506), np.float32(0.6612731), np.float32(0.6468638), np.float32(0.6326405), np.float32(0.7010614), np.float32(0.70226425), np.float32(0.7220402), np.float32(0.7345719), np.float32(0.61608195), np.float32(0.6073315), np.float32(0.5652057), np.float32(0.5967979), np.float32(0.6185732), np.float32(0.63570154), np.float32(0.6173424), np.float32(0.58828396), np.float32(0.71426284), np.float32(0.6731225), np.float32(0.6510475), np.float32(0.64911425), np.float32(0.68826497), np.float32(0.72894645), np.float32(0.7932172), np.float32(0.8143672), np.float32(0.8099709), np.float32(0.74066645), np.float32(0.69489104), np.float32(0.7061724), np.float32(0.5812317), np.float32(0.58768755), np.float32(0.5384674), np.float32(0.54017717), np.float32(0.5247744), np.float32(0.5481368), np.float32(0.5546812), np.float32(0.52832484), np.float32(0.5181787), np.float32(0.466704), np.float32(0.46985996), np.float32(0.46478465), np.float32(0.4537485), np.float32(0.44275603), np.float32(0.48263058), np.float32(0.46137533), np.float32(0.4962506), np.float32(0.5553112), np.float32(0.6086289), np.float32(0.65797037), np.float32(0.6276227), np.float32(0.61348987), np.float32(0.680503), np.float32(0.6706182), np.float32(0.6740614), np.float32(0.6359636), np.float32(0.61940426), np.float32(0.6352367), np.float32(0.671295), np.float32(0.6956394), np.float32(0.702882), np.float32(0.7160306), np.float32(0.6932239), np.float32(0.7071996), np.float32(0.6813759), np.float32(0.7372838), np.float32(0.7357418), np.float32(0.77355516), np.float32(0.79929763), np.float32(0.83904773), np.float32(0.8767319), np.float32(0.8976838), np.float32(0.9009), np.float32(0.91396135), np.float32(0.9166465), np.float32(0.91335124), np.float32(0.9007736), np.float32(0.899152), np.float32(0.88047034), np.float32(0.8839708), np.float32(0.87411654), np.float32(0.8629554), np.float32(0.87017465), np.float32(0.8671577), np.float32(0.863682), np.float32(0.8855313), np.float32(0.8822693), np.float32(0.89852595), np.float32(0.8964707), np.float32(0.89763063), np.float32(0.9081919), np.float32(0.9084235), np.float32(0.92317), np.float32(0.9288777), np.float32(0.93967056), np.float32(0.93898326), np.float32(0.9354373), np.float32(0.9396683), np.float32(0.9443751), np.float32(0.9514748), np.float32(0.9531245), np.float32(0.9533067), np.float32(0.9578046), np.float32(0.96141374), np.float32(0.9603247), np.float32(0.96162844), np.float32(0.96183395), np.float32(0.96115476), np.float32(0.9583177), np.float32(0.95907325), np.float32(0.9605024), np.float32(0.96045595), np.float32(0.96343726), np.float32(0.96325594), np.float32(0.9653571), np.float32(0.966037), np.float32(0.9665409), np.float32(0.9679252), np.float32(0.9698724), np.float32(0.97107047), np.float32(0.97235245), np.float32(0.97303313), np.float32(0.9736285), np.float32(0.975745), np.float32(0.9759233), np.float32(0.97706145), np.float32(0.97790444), np.float32(0.97695667), np.float32(0.97741), np.float32(0.9784607), np.float32(0.9772513), np.float32(0.9767488), np.float32(0.97647095), np.float32(0.9779612), np.float32(0.97858), np.float32(0.9792717), np.float32(0.9802613), np.float32(0.98122907), np.float32(0.98110676), np.float32(0.9816263), np.float32(0.9813074), np.float32(0.9819087), np.float32(0.981925), np.float32(0.98113614), np.float32(0.9814641), np.float32(0.98205286), np.float32(0.982173), np.float32(0.98160076), np.float32(0.9812563), np.float32(0.981043), np.float32(0.98087114), np.float32(0.98042434), np.float32(0.9784185), np.float32(0.97693354), np.float32(0.9754444), np.float32(0.97507995), np.float32(0.9753253), np.float32(0.9761964), np.float32(0.97590965), np.float32(0.976631), np.float32(0.97646844), np.float32(0.97548234), np.float32(0.9743963), np.float32(0.97394663), np.float32(0.9738427), np.float32(0.9745018), np.float32(0.9732583), np.float32(0.9722526), np.float32(0.97094357), np.float32(0.97104406), np.float32(0.9709367), np.float32(0.96956134), np.float32(0.9716438), np.float32(0.9701198), np.float32(0.968838), np.float32(0.9704377), np.float32(0.9687867), np.float32(0.96265763), np.float32(0.9436824), np.float32(0.93906003), np.float32(0.93380684), np.float32(0.92160356), np.float32(0.9117439), np.float32(0.88704675), np.float32(0.8741948), np.float32(0.8285219), np.float32(0.8301893), np.float32(0.8149859), np.float32(0.79973537), np.float32(0.78631496), np.float32(0.7776228), np.float32(0.77540046), np.float32(0.7579682), np.float32(0.73833156), np.float32(0.7139514), np.float32(0.683159), np.float32(0.6721132), np.float32(0.66785103), np.float32(0.6588021), np.float32(0.66380125), np.float32(0.65687615), np.float32(0.6788765), np.float32(0.7478319), np.float32(0.76440233), np.float32(0.7606956), np.float32(0.7713154), np.float32(0.68928856), np.float32(0.67718756), np.float32(0.6870458), np.float32(0.7250396), np.float32(0.7239502), np.float32(0.72663146), np.float32(0.6998179), np.float32(0.6971565), np.float32(0.6885569), np.float32(0.69442374), np.float32(0.7014211), np.float32(0.6749405), np.float32(0.64658594), np.float32(0.6120632), np.float32(0.582339), np.float32(0.5631158), np.float32(0.57212627), np.float32(0.5579682), np.float32(0.545422), np.float32(0.55115783), np.float32(0.54569215), np.float32(0.52839535), np.float32(0.51963973), np.float32(0.4697104), np.float32(0.5332542), np.float32(0.5163435), np.float32(0.5187818), np.float32(0.50366086), np.float32(0.5070354), np.float32(0.5111677), np.float32(0.56506824), np.float32(0.6384227), np.float32(0.5993206), np.float32(0.6145652), np.float32(0.6310354), np.float32(0.60988975), np.float32(0.58709884)], 'MSHSKRNTSRAVFTSYERSQAKAAWGASSARLSRESFLPFASCSLCLEAAVEPVACPRGDIFCRECALSNILAQKKEIRRAARARADAERDEARARDLGEQEAHDRAVREFELVQAGFDVSAPPPPTNHGKEGDGKSAAAAAAEAAAAQAPPPKMLLLTDGGGADSSGGSAAAAAAASSSSSSSSKKRAFELDEEEVARIAAEDRAKARRTIDSEKAAKPTLPSFWAPTVTPTSNQHNVLHEVKKPVKREPVCPSSKEGSPHPLSMHSLTAIHFTEDGPPEGAKGGSSSSGAAAAARQRICPSCRKALSNSSKAVLAKPCGHVTRTPPRPTRTRSAASCATPT': [np.float32(0.9417184), np.float32(0.9369091), np.float32(0.93474144), np.float32(0.93718666), np.float32(0.9373779), np.float32(0.9369993), np.float32(0.933939), np.float32(0.931533), np.float32(0.92650104), np.float32(0.924248), np.float32(0.9304848), np.float32(0.92588174), np.float32(0.92496943), np.float32(0.9083965), np.float32(0.8773791), np.float32(0.88901496), np.float32(0.90163904), np.float32(0.88239044), np.float32(0.8559902), np.float32(0.83920574), np.float32(0.8084054), np.float32(0.8003934), np.float32(0.81480324), np.float32(0.8184818), np.float32(0.8263859), np.float32(0.8336233), np.float32(0.807465), np.float32(0.7424586), np.float32(0.71720177), np.float32(0.67076993), np.float32(0.5964841), np.float32(0.5915246), np.float32(0.5832122), np.float32(0.58821446), np.float32(0.53902644), np.float32(0.5230052), np.float32(0.5108581), np.float32(0.47558877), np.float32(0.44291967), np.float32(0.436345), np.float32(0.41859677), np.float32(0.4367551), np.float32(0.44713575), np.float32(0.40791386), np.float32(0.37530637), np.float32(0.37040263), np.float32(0.35687864), np.float32(0.34857064), np.float32(0.33481264), np.float32(0.3289082), np.float32(0.3224212), np.float32(0.29969642), np.float32(0.31287375), np.float32(0.33071095), np.float32(0.33123878), np.float32(0.3207038), np.float32(0.31419808), np.float32(0.32127842), np.float32(0.33582217), np.float32(0.33596832), np.float32(0.33285752), np.float32(0.34186214), np.float32(0.29578206), np.float32(0.27797562), np.float32(0.2861855), np.float32(0.27581847), np.float32(0.22316742), np.float32(0.21216747), np.float32(0.24681662), np.float32(0.24565946), np.float32(0.20877929), np.float32(0.24661282), np.float32(0.26458794), np.float32(0.2818543), np.float32(0.29432142), np.float32(0.3270142), np.float32(0.33083802), np.float32(0.3350991), np.float32(0.35884055), np.float32(0.3906908), np.float32(0.4154091), np.float32(0.43575227), np.float32(0.44223103), np.float32(0.47015664), np.float32(0.4862067), np.float32(0.5001612), np.float32(0.52142024), np.float32(0.5383952), np.float32(0.5289594), np.float32(0.53030396), np.float32(0.554731), np.float32(0.5477092), np.float32(0.5365976), np.float32(0.5519083), np.float32(0.57100695), np.float32(0.5429623), np.float32(0.5502227), np.float32(0.53477967), np.float32(0.5444135), np.float32(0.54014087), np.float32(0.5458067), np.float32(0.54780585), np.float32(0.5541505), np.float32(0.55398995), np.float32(0.54594004), np.float32(0.576643), np.float32(0.60480237), np.float32(0.63426256), np.float32(0.6304492), np.float32(0.6056098), np.float32(0.57301795), np.float32(0.5904337), np.float32(0.6333728), np.float32(0.6574809), np.float32(0.67275983), np.float32(0.7176301), np.float32(0.76792926), np.float32(0.81833786), np.float32(0.8567742), np.float32(0.88045895), np.float32(0.8938896), np.float32(0.9005564), np.float32(0.915783), np.float32(0.9275551), np.float32(0.9453494), np.float32(0.9542964), np.float32(0.96607935), np.float32(0.9695961), np.float32(0.97298664), np.float32(0.9762205), np.float32(0.9769051), np.float32(0.976929), np.float32(0.9775128), np.float32(0.97894305), np.float32(0.9786362), np.float32(0.9795084), np.float32(0.9799748), np.float32(0.98098534), np.float32(0.9794758), np.float32(0.9819266), np.float32(0.9808357), np.float32(0.98240846), np.float32(0.98359674), np.float32(0.9825447), np.float32(0.98112285), np.float32(0.9803612), np.float32(0.9818158), np.float32(0.983207), np.float32(0.98266184), np.float32(0.9839522), np.float32(0.984462), np.float32(0.98480886), np.float32(0.9856227), np.float32(0.98630446), np.float32(0.9848952), np.float32(0.98433715), np.float32(0.9836916), np.float32(0.9840576), np.float32(0.9836398), np.float32(0.98318684), np.float32(0.9828759), np.float32(0.98338693), np.float32(0.98340327), np.float32(0.98421925), np.float32(0.98418784), np.float32(0.98462415), np.float32(0.9839258), np.float32(0.9838335), np.float32(0.9836458), np.float32(0.98435485), np.float32(0.9840412), np.float32(0.98449755), np.float32(0.98460346), np.float32(0.9846393), np.float32(0.9848322), np.float32(0.98466843), np.float32(0.9840969), np.float32(0.9824095), np.float32(0.9792972), np.float32(0.9751942), np.float32(0.96885186), np.float32(0.961575), np.float32(0.9576585), np.float32(0.9464907), np.float32(0.9330268), np.float32(0.9182223), np.float32(0.9091722), np.float32(0.9041849), np.float32(0.9011252), np.float32(0.88601506), np.float32(0.8747661), np.float32(0.8596037), np.float32(0.8447122), np.float32(0.82914364), np.float32(0.8100972), np.float32(0.8025794), np.float32(0.7841029), np.float32(0.77557224), np.float32(0.7649905), np.float32(0.75618064), np.float32(0.7305301), np.float32(0.72404253), np.float32(0.72517496), np.float32(0.7358526), np.float32(0.7683182), np.float32(0.7852634), np.float32(0.802039), np.float32(0.80786705), np.float32(0.8138467), np.float32(0.82239693), np.float32(0.8411617), np.float32(0.85164213), np.float32(0.86577016), np.float32(0.88101584), np.float32(0.8942545), np.float32(0.9007826), np.float32(0.91571015), np.float32(0.9302979), np.float32(0.9465147), np.float32(0.9477993), np.float32(0.9574464), np.float32(0.96211493), np.float32(0.96228635), np.float32(0.9639471), np.float32(0.96520865), np.float32(0.9670046), np.float32(0.9685715), np.float32(0.9703425), np.float32(0.97276354), np.float32(0.97219014), np.float32(0.9742265), np.float32(0.9742596), np.float32(0.97549057), np.float32(0.97542745), np.float32(0.975299), np.float32(0.9763897), np.float32(0.977702), np.float32(0.97770476), np.float32(0.97718006), np.float32(0.977751), np.float32(0.97979033), np.float32(0.97860295), np.float32(0.978219), np.float32(0.97841996), np.float32(0.9780779), np.float32(0.9781697), np.float32(0.97864425), np.float32(0.9792469), np.float32(0.9790041), np.float32(0.98015743), np.float32(0.9812952), np.float32(0.9807294), np.float32(0.98124), np.float32(0.98028886), np.float32(0.9801088), np.float32(0.98007387), np.float32(0.97953326), np.float32(0.97948974), np.float32(0.9788942), np.float32(0.9784249), np.float32(0.9771906), np.float32(0.9761703), np.float32(0.9761385), np.float32(0.97569525), np.float32(0.97497016), np.float32(0.97601956), np.float32(0.9762246), np.float32(0.9762649), np.float32(0.97691214), np.float32(0.9778081), np.float32(0.9768355), np.float32(0.9762098), np.float32(0.9762517), np.float32(0.97672844), np.float32(0.976137), np.float32(0.97643137), np.float32(0.9758813), np.float32(0.97764754), np.float32(0.97797763), np.float32(0.9782456), np.float32(0.9788761), np.float32(0.9788801), np.float32(0.9790455), np.float32(0.97917664), np.float32(0.9788038), np.float32(0.97839636), np.float32(0.9781869), np.float32(0.978684), np.float32(0.9773376), np.float32(0.97178215), np.float32(0.97013557), np.float32(0.9642661), np.float32(0.95445514), np.float32(0.9493359), np.float32(0.94826657), np.float32(0.94745314), np.float32(0.9414513), np.float32(0.932828), np.float32(0.9372701), np.float32(0.9355711), np.float32(0.9281154), np.float32(0.92154616), np.float32(0.912764), np.float32(0.92170066), np.float32(0.9306441), np.float32(0.9198369), np.float32(0.9292573), np.float32(0.92659014), np.float32(0.92669445), np.float32(0.93559486), np.float32(0.9321218), np.float32(0.91976297), np.float32(0.91033334), np.float32(0.93849015), np.float32(0.9381588), np.float32(0.941446), np.float32(0.9492292), np.float32(0.954257), np.float32(0.9522303), np.float32(0.95650816), np.float32(0.9579317), np.float32(0.96153927), np.float32(0.95891064), np.float32(0.96238405), np.float32(0.9698214), np.float32(0.9712911), np.float32(0.97392863), np.float32(0.97674054), np.float32(0.97886), np.float32(0.97967464), np.float32(0.97906727), np.float32(0.98007846), np.float32(0.9797263), np.float32(0.97995156), np.float32(0.979727), np.float32(0.9797549), np.float32(0.97990155), np.float32(0.97921467), np.float32(0.9782249), np.float32(0.97809404), np.float32(0.9768221), np.float32(0.97624296), np.float32(0.9784737)], 'MADYMETGHVTDDLKPEFAEYEKANRAAIEDPDDFEAWEKLVRTTEQLEGGLTRNSSPQAIAATRGVFDRFLARFPLLFGYWKKYADLEFSIAGTEAAEMVYERGVASITNSVDLWTNYCNFKVETSHDPDVIRELFERGANSVGLDFLAHPFWDKYIEFEERLECEDKIVAILDRVIHIPMHQYARYFERFRQLAQTRPLEELLPSDTLAHPRPLFRPRGELEIEREMRVRIDNFHLEIFSRTQTETTKRWTYESEIKRPYFHVNELDEPQLVNWRKYLDFEEVEGDFTRTQFLYERCLVTAAFYDEFWYRYARWMSAQDGKEEEVRNIYQRASMAFVPITRPGIRIQYAHFEESQGRVDMARAVLESILEQLPGHIETIVAWANLDRRQGGLDAAIAIYRAQIESDKCDIYAKGALTAEWARLLWKIKGSVDEARQVYQKNHHWYLDSRYFWINYLQFEMEQPTSAETEHQNHDRIRQVVDDIRKKSHLPPIAIKDLTHFYMVYLLERGGKDAAKEYMVLDREVNGQVK': [np.float32(0.88210595), np.float32(0.8752196), np.float32(0.87981313), np.float32(0.85690427), np.float32(0.81350476), np.float32(0.756292), np.float32(0.7494645), np.float32(0.6790952), np.float32(0.75282437), np.float32(0.6411359), np.float32(0.5675833), np.float32(0.50666666), np.float32(0.46656385), np.float32(0.45102498), np.float32(0.45551848), np.float32(0.46177793), np.float32(0.46526754), np.float32(0.44406146), np.float32(0.43744236), np.float32(0.38712803), np.float32(0.39910093), np.float32(0.4040172), np.float32(0.39137357), np.float32(0.37952816), np.float32(0.39597407), np.float32(0.3831203), np.float32(0.38656238), np.float32(0.41147664), np.float32(0.38012618), np.float32(0.3033854), np.float32(0.29892638), np.float32(0.29117402), np.float32(0.28126496), np.float32(0.26961395), np.float32(0.26717946), np.float32(0.2601579), np.float32(0.26093218), np.float32(0.25134897), np.float32(0.25128195), np.float32(0.21980277), np.float32(0.21124801), np.float32(0.22746196), np.float32(0.24107134), np.float32(0.2948103), np.float32(0.27644637), np.float32(0.23109001), np.float32(0.25654557), np.float32(0.29648665), np.float32(0.28593475), np.float32(0.2692243), np.float32(0.28236815), np.float32(0.29079488), np.float32(0.27388856), np.float32(0.2870152), np.float32(0.2841024), np.float32(0.21334133), np.float32(0.20372634), np.float32(0.2095755), np.float32(0.21617478), np.float32(0.20621909), np.float32(0.19999741), np.float32(0.21201536), np.float32(0.213084), np.float32(0.19936927), np.float32(0.19116889), np.float32(0.18302375), np.float32(0.15714753), np.float32(0.12211843), np.float32(0.102815196), np.float32(0.09232375), np.float32(0.07466472), np.float32(0.057447147), np.float32(0.0646451), np.float32(0.06740305), np.float32(0.06202927), np.float32(0.06492879), np.float32(0.065265484), np.float32(0.065870605), np.float32(0.06622563), np.float32(0.06753845), np.float32(0.07098812), np.float32(0.06601239), np.float32(0.055666834), np.float32(0.060748123), np.float32(0.065889545), np.float32(0.055396922), np.float32(0.050734933), np.float32(0.056521516), np.float32(0.053678285), np.float32(0.04818123), np.float32(0.049570914), np.float32(0.056020923), np.float32(0.061931342), np.float32(0.06653872), np.float32(0.06844227), np.float32(0.06626358), np.float32(0.06428432), np.float32(0.065754175), np.float32(0.071907975), np.float32(0.070518315), np.float32(0.076427594), np.float32(0.067929916), np.float32(0.07294089), np.float32(0.069178574), np.float32(0.064998806), np.float32(0.062065307), np.float32(0.067539364), np.float32(0.063132785), np.float32(0.05147878), np.float32(0.05884509), np.float32(0.06259387), np.float32(0.059953436), np.float32(0.05856122), np.float32(0.07287398), np.float32(0.073824786), np.float32(0.0731168), np.float32(0.075651735), np.float32(0.08145682), np.float32(0.08313516), np.float32(0.0947797), np.float32(0.08491611), np.float32(0.0833696), np.float32(0.08554743), np.float32(0.08445485), np.float32(0.07434785), np.float32(0.068686865), np.float32(0.07013828), np.float32(0.07915539), np.float32(0.08240293), np.float32(0.08015065), np.float32(0.08749464), np.float32(0.088699825), np.float32(0.0921345), np.float32(0.09087376), np.float32(0.08847375), np.float32(0.08594545), np.float32(0.08569633), np.float32(0.07543987), np.float32(0.07241086), np.float32(0.06603721), np.float32(0.05897548), np.float32(0.05841581), np.float32(0.054151926), np.float32(0.050940126), np.float32(0.057835456), np.float32(0.05841541), np.float32(0.055832766), np.float32(0.059663665), np.float32(0.06484695), np.float32(0.068303995), np.float32(0.07088892), np.float32(0.069465466), np.float32(0.06635956), np.float32(0.0735258), np.float32(0.06657516), np.float32(0.06671903), np.float32(0.07071525), np.float32(0.07535454), np.float32(0.07082025), np.float32(0.060392115), np.float32(0.06323174), np.float32(0.060512062), np.float32(0.055746373), np.float32(0.056040853), np.float32(0.059025567), np.float32(0.056251343), np.float32(0.057716586), np.float32(0.059233148), np.float32(0.05571838), np.float32(0.059943333), np.float32(0.06223427), np.float32(0.06279603), np.float32(0.06569166), np.float32(0.059641633), np.float32(0.052490003), np.float32(0.053415935), np.float32(0.050762072), np.float32(0.043008205), np.float32(0.04368565), np.float32(0.04190135), np.float32(0.03464102), np.float32(0.036337815), np.float32(0.044736784), np.float32(0.04555243), np.float32(0.043824244), np.float32(0.05005473), np.float32(0.057668637), np.float32(0.055862874), np.float32(0.058986958), np.float32(0.06675619), np.float32(0.07286153), np.float32(0.07297682), np.float32(0.08032962), np.float32(0.08099099), np.float32(0.08621123), np.float32(0.08333759), np.float32(0.08769773), np.float32(0.10359651), np.float32(0.10633127), np.float32(0.113443345), np.float32(0.13471638), np.float32(0.156519), np.float32(0.16687843), np.float32(0.1792168), np.float32(0.19370958), np.float32(0.20657015), np.float32(0.1969062), np.float32(0.22902423), np.float32(0.24764752), np.float32(0.24139184), np.float32(0.25024793), np.float32(0.2436487), np.float32(0.2491912), np.float32(0.26091444), np.float32(0.22442092), np.float32(0.21847473), np.float32(0.22460024), np.float32(0.22816424), np.float32(0.20179594), np.float32(0.19669604), np.float32(0.17029399), np.float32(0.15136848), np.float32(0.1376407), np.float32(0.13702776), np.float32(0.13169388), np.float32(0.12334402), np.float32(0.10666164), np.float32(0.10696677), np.float32(0.100921), np.float32(0.094143905), np.float32(0.09191323), np.float32(0.08984813), np.float32(0.08707345), np.float32(0.08678186), np.float32(0.0894202), np.float32(0.0948927), np.float32(0.09316515), np.float32(0.10006965), np.float32(0.10487315), np.float32(0.103492714), np.float32(0.09725311), np.float32(0.10288507), np.float32(0.106898464), np.float32(0.111393385), np.float32(0.104367), np.float32(0.121662006), np.float32(0.12356828), np.float32(0.12333871), np.float32(0.13385953), np.float32(0.13707796), np.float32(0.14064533), np.float32(0.13003358), np.float32(0.14213221), np.float32(0.13987827), np.float32(0.14985439), np.float32(0.16034928), np.float32(0.16010842), np.float32(0.1565081), np.float32(0.15934423), np.float32(0.15614271), np.float32(0.15353777), np.float32(0.1472458), np.float32(0.12789309), np.float32(0.123530015), np.float32(0.11693771), np.float32(0.12345131), np.float32(0.14098895), np.float32(0.13132297), np.float32(0.12568301), np.float32(0.12623112), np.float32(0.11907583), np.float32(0.11435416), np.float32(0.12025038), np.float32(0.1223504), np.float32(0.13108972), np.float32(0.14587045), np.float32(0.14650533), np.float32(0.14962254), np.float32(0.1435559), np.float32(0.13833238), np.float32(0.1260324), np.float32(0.10896273), np.float32(0.09232329), np.float32(0.07856789), np.float32(0.07059771), np.float32(0.070634626), np.float32(0.06864159), np.float32(0.062526196), np.float32(0.06670701), np.float32(0.061342187), np.float32(0.054975178), np.float32(0.05366357), np.float32(0.052495543), np.float32(0.04891334), np.float32(0.044905204), np.float32(0.04220903), np.float32(0.03873798), np.float32(0.033047542), np.float32(0.026129942), np.float32(0.024512311), np.float32(0.02173564), np.float32(0.020867739), np.float32(0.01774716), np.float32(0.018291991), np.float32(0.017978724), np.float32(0.017028349), np.float32(0.018327627), np.float32(0.022043861), np.float32(0.025534222), np.float32(0.031097895), np.float32(0.034846503), np.float32(0.0410202), np.float32(0.046481), np.float32(0.054746345), np.float32(0.059176896), np.float32(0.059218846), np.float32(0.06307455), np.float32(0.07191725), np.float32(0.07170055), np.float32(0.07126423), np.float32(0.073153794), np.float32(0.08351618), np.float32(0.088181935), np.float32(0.08869848), np.float32(0.09397812), np.float32(0.10356262), np.float32(0.10908682), np.float32(0.09888426), np.float32(0.104423106), np.float32(0.11232208), np.float32(0.10654145), np.float32(0.10587757), np.float32(0.08766159), np.float32(0.074562475), np.float32(0.064201236), np.float32(0.061554912), np.float32(0.056598183), np.float32(0.048246864), np.float32(0.04546166), np.float32(0.045927443), np.float32(0.0433886), np.float32(0.037303086), np.float32(0.043578178), np.float32(0.05351241), np.float32(0.051630918), np.float32(0.054997854), np.float32(0.06419247), np.float32(0.06554348), np.float32(0.06242312), np.float32(0.06514665), np.float32(0.061013214), np.float32(0.059488833), np.float32(0.058285717), np.float32(0.06321342), np.float32(0.0560438), np.float32(0.048026904), np.float32(0.05066232), np.float32(0.05037139), np.float32(0.047217764), np.float32(0.04172637), np.float32(0.049356695), np.float32(0.05632737), np.float32(0.05660894), np.float32(0.061459757), np.float32(0.06468853), np.float32(0.067335054), np.float32(0.06119257), np.float32(0.060121834), np.float32(0.056828298), np.float32(0.0492212), np.float32(0.04344745), np.float32(0.043449573), np.float32(0.040587347), np.float32(0.03440248), np.float32(0.039650492), np.float32(0.04285789), np.float32(0.04435338), np.float32(0.045990188), np.float32(0.057568915), np.float32(0.06803708), np.float32(0.06804275), np.float32(0.06789849), np.float32(0.06964306), np.float32(0.07628526), np.float32(0.061494086), np.float32(0.04939248), np.float32(0.05019541), np.float32(0.046129555), np.float32(0.03728453), np.float32(0.034890946), np.float32(0.0368989), np.float32(0.038121067), np.float32(0.039592005), np.float32(0.04253934), np.float32(0.05029769), np.float32(0.05316146), np.float32(0.06424133), np.float32(0.0738393), np.float32(0.071958184), np.float32(0.07353376), np.float32(0.069262296), np.float32(0.065460555), np.float32(0.061878793), np.float32(0.05895601), np.float32(0.057984486), np.float32(0.05785774), np.float32(0.055225454), np.float32(0.05216029), np.float32(0.057929028), np.float32(0.06588576), np.float32(0.06440462), np.float32(0.060548227), np.float32(0.06732138), np.float32(0.06844534), np.float32(0.06300804), np.float32(0.062790945), np.float32(0.068206094), np.float32(0.070292525), np.float32(0.06607455), np.float32(0.06531698), np.float32(0.06276709), np.float32(0.055273168), np.float32(0.06394958), np.float32(0.06306228), np.float32(0.061659984), np.float32(0.06217228), np.float32(0.06856076), np.float32(0.06569334), np.float32(0.060308933), np.float32(0.063701995), np.float32(0.07399625), np.float32(0.07891008), np.float32(0.076368555), np.float32(0.0781232), np.float32(0.08523312), np.float32(0.08326776), np.float32(0.078271545), np.float32(0.0841039), np.float32(0.0849811), np.float32(0.086434565), np.float32(0.083635464), np.float32(0.08110896), np.float32(0.071198314), np.float32(0.06611876), np.float32(0.06493383), np.float32(0.060312867), np.float32(0.048840035), np.float32(0.044455014), np.float32(0.05028263), np.float32(0.04884844), np.float32(0.046171423), np.float32(0.058073714), np.float32(0.06671835), np.float32(0.06633743), np.float32(0.06818465), np.float32(0.074870504), np.float32(0.08271691), np.float32(0.09772242), np.float32(0.10376628), np.float32(0.12033617), np.float32(0.14802748), np.float32(0.15786596), np.float32(0.17421111), np.float32(0.17638062), np.float32(0.18532285), np.float32(0.19053252), np.float32(0.1777229), np.float32(0.18226123), np.float32(0.19781815), np.float32(0.20150617), np.float32(0.19252521), np.float32(0.19565734), np.float32(0.21086182), np.float32(0.21066701), np.float32(0.21353585), np.float32(0.26294193), np.float32(0.27739537), np.float32(0.27211097), np.float32(0.27851486), np.float32(0.25204942), np.float32(0.22840424), np.float32(0.21385193), np.float32(0.20701997), np.float32(0.19576626), np.float32(0.16323827), np.float32(0.17284217), np.float32(0.17108122), np.float32(0.14814995), np.float32(0.12448107), np.float32(0.11798079), np.float32(0.12114429), np.float32(0.10943843), np.float32(0.095373325), np.float32(0.09143571), np.float32(0.08378946), np.float32(0.067056105), np.float32(0.065104604), np.float32(0.078165084), np.float32(0.09205273), np.float32(0.07786384), np.float32(0.074105486), np.float32(0.07666716), np.float32(0.06529823), np.float32(0.06117456), np.float32(0.066364475), np.float32(0.076410346), np.float32(0.07644432), np.float32(0.08519355), np.float32(0.09062144), np.float32(0.07985305), np.float32(0.0830807), np.float32(0.089618094), np.float32(0.106183544), np.float32(0.11261325), np.float32(0.11284881), np.float32(0.1366714), np.float32(0.15445632), np.float32(0.17257865), np.float32(0.18140784), np.float32(0.23259403), np.float32(0.25706214), np.float32(0.20944205), np.float32(0.18957773), np.float32(0.19921571), np.float32(0.20360886), np.float32(0.19127765), np.float32(0.19520642), np.float32(0.2196847), np.float32(0.20962419), np.float32(0.18004295), np.float32(0.18701427)], 'MAPARDAATASTSAADGAFVAFLCALAPRELDALYASSPWSALAVLRACDSIAKQIILRLAYVDDGADARECAKWCGDGASDARALERAMARLARLRVTTALGEGEDARVVANEAFANNLRRALERGFVNLDDGDGADAREDAGVAAKVPDRATLNAYAKAKWEDLLLTLTGASNAFSRPGAKVKGRLDAQALFRAAGLTTATTAALKKGGQKRLKNAGVTAEGFAFLLQTAQEQIWVLLTQYIRDSQKTSATSAISFLLRLTFQEPGRAYAMTGVLSDTEQDVVLDLTHLGLLYTFEVKKKFYYVPTLLASGLSGGFTGDDGDTKAAAAAAEGHIIVETNYRVYAYTSSAVEMEILRLFTRADYRLPNLYVGMLTRESVQNALRAGVDAEQIVGYIRAHAHKQVRRKKPSVPSTVCDQIRLWARDMERMEAEECVLYCDFPQAGTFYGAVVSEAEKRGALLWRDDASRRLTVRASAHDEMKAVVGALKQKLDAV': [np.float32(0.6320013), np.float32(0.60893863), np.float32(0.56661123), np.float32(0.596771), np.float32(0.48093054), np.float32(0.41955447), np.float32(0.36536965), np.float32(0.29344076), np.float32(0.32020155), np.float32(0.33203992), np.float32(0.34124026), np.float32(0.31127024), np.float32(0.30039543), np.float32(0.32498893), np.float32(0.34896392), np.float32(0.30375266), np.float32(0.290537), np.float32(0.3083869), np.float32(0.23210791), np.float32(0.20278579), np.float32(0.18099396), np.float32(0.19443898), np.float32(0.15290783), np.float32(0.13556097), np.float32(0.1421578), np.float32(0.14136827), np.float32(0.13738213), np.float32(0.11703539), np.float32(0.11211623), np.float32(0.107965775), np.float32(0.106478065), np.float32(0.116733976), np.float32(0.11372944), np.float32(0.10135882), np.float32(0.1001249), np.float32(0.09265179), np.float32(0.089970954), np.float32(0.0806514), np.float32(0.08425118), np.float32(0.08458189), np.float32(0.071784474), np.float32(0.055040494), np.float32(0.05409235), np.float32(0.055884145), np.float32(0.050839126), np.float32(0.045838162), np.float32(0.050075706), np.float32(0.047839165), np.float32(0.043235023), np.float32(0.04116549), np.float32(0.044548117), np.float32(0.04459033), np.float32(0.042078376), np.float32(0.047852766), np.float32(0.055560738), np.float32(0.05973431), np.float32(0.06631096), np.float32(0.06910968), np.float32(0.07673709), np.float32(0.07575185), np.float32(0.072724365), np.float32(0.07554259), np.float32(0.081947885), np.float32(0.080409035), np.float32(0.08544511), np.float32(0.0962376), np.float32(0.10396005), np.float32(0.10956844), np.float32(0.12918907), np.float32(0.13889113), np.float32(0.14835533), np.float32(0.13987777), np.float32(0.1655032), np.float32(0.18012033), np.float32(0.14994256), np.float32(0.13994232), np.float32(0.15168506), np.float32(0.116088256), np.float32(0.09841348), np.float32(0.090517424), np.float32(0.09020221), np.float32(0.08435741), np.float32(0.07442072), np.float32(0.073061), np.float32(0.080621555), np.float32(0.08675135), np.float32(0.07869031), np.float32(0.08046482), np.float32(0.08627706), np.float32(0.08262087), np.float32(0.084062435), np.float32(0.08040477), np.float32(0.08176911), np.float32(0.078370005), np.float32(0.08558872), np.float32(0.09391038), np.float32(0.08620444), np.float32(0.09487194), np.float32(0.09988737), np.float32(0.10259809), np.float32(0.09300659), np.float32(0.1065177), np.float32(0.1227939), np.float32(0.12539107), np.float32(0.122941844), np.float32(0.13001582), np.float32(0.14652732), np.float32(0.13806768), np.float32(0.14800908), np.float32(0.13696715), np.float32(0.15139702), np.float32(0.13416417), np.float32(0.12463421), np.float32(0.12538569), np.float32(0.12711765), np.float32(0.10779281), np.float32(0.09435578), np.float32(0.09530701), np.float32(0.095053196), np.float32(0.08694719), np.float32(0.09276029), np.float32(0.11242666), np.float32(0.12951182), np.float32(0.15075397), np.float32(0.1819427), np.float32(0.22902618), np.float32(0.24592632), np.float32(0.26429084), np.float32(0.39796105), np.float32(0.51354444), np.float32(0.56557107), np.float32(0.60563827), np.float32(0.66600937), np.float32(0.72078085), np.float32(0.757774), np.float32(0.755895), np.float32(0.8258233), np.float32(0.7884802), np.float32(0.7955921), np.float32(0.8162121), np.float32(0.8193023), np.float32(0.7908875), np.float32(0.75542), np.float32(0.70182073), np.float32(0.68027055), np.float32(0.6258248), np.float32(0.5848321), np.float32(0.5364718), np.float32(0.5214606), np.float32(0.48402628), np.float32(0.42844498), np.float32(0.38177967), np.float32(0.3770421), np.float32(0.31778157), np.float32(0.23360084), np.float32(0.19666041), np.float32(0.20979282), np.float32(0.17100656), np.float32(0.14891843), np.float32(0.13187033), np.float32(0.12597294), np.float32(0.11436725), np.float32(0.10426386), np.float32(0.10122624), np.float32(0.08900377), np.float32(0.08355285), np.float32(0.080741115), np.float32(0.097056076), np.float32(0.10999978), np.float32(0.10839688), np.float32(0.11285464), np.float32(0.12787017), np.float32(0.13913321), np.float32(0.14809737), np.float32(0.15883014), np.float32(0.17807892), np.float32(0.1862212), np.float32(0.19062233), np.float32(0.18102506), np.float32(0.17625354), np.float32(0.15427208), np.float32(0.1489353), np.float32(0.15901637), np.float32(0.1755663), np.float32(0.17548971), np.float32(0.17797524), np.float32(0.16527), np.float32(0.15625641), np.float32(0.15182126), np.float32(0.1618074), np.float32(0.15138361), np.float32(0.14063473), np.float32(0.13216516), np.float32(0.12738827), np.float32(0.121996254), np.float32(0.11626805), np.float32(0.13830572), np.float32(0.20057711), np.float32(0.2020752), np.float32(0.17464776), np.float32(0.19558111), np.float32(0.2482317), np.float32(0.2839112), np.float32(0.26216286), np.float32(0.33796883), np.float32(0.41146347), np.float32(0.41797158), np.float32(0.43170926), np.float32(0.38470805), np.float32(0.41687453), np.float32(0.391703), np.float32(0.38959405), np.float32(0.34111926), np.float32(0.30683893), np.float32(0.30213434), np.float32(0.29227158), np.float32(0.28146473), np.float32(0.24912527), np.float32(0.22760846), np.float32(0.19543262), np.float32(0.17388153), np.float32(0.15636231), np.float32(0.14831924), np.float32(0.1277781), np.float32(0.091674834), np.float32(0.08244638), np.float32(0.08257528), np.float32(0.080189966), np.float32(0.064820565), np.float32(0.05886898), np.float32(0.058304332), np.float32(0.04964069), np.float32(0.045810394), np.float32(0.055439845), np.float32(0.060811296), np.float32(0.057165), np.float32(0.06580126), np.float32(0.07343525), np.float32(0.07511004), np.float32(0.073049046), np.float32(0.080355495), np.float32(0.0826367), np.float32(0.07500957), np.float32(0.070011415), np.float32(0.07419681), np.float32(0.07302374), np.float32(0.06534888), np.float32(0.057293124), np.float32(0.0586307), np.float32(0.063578986), np.float32(0.061518632), np.float32(0.06315302), np.float32(0.06534004), np.float32(0.072211176), np.float32(0.07732849), np.float32(0.08470882), np.float32(0.08783475), np.float32(0.083799616), np.float32(0.077960975), np.float32(0.07176034), np.float32(0.0631651), np.float32(0.05343448), np.float32(0.050519045), np.float32(0.05025602), np.float32(0.054019876), np.float32(0.05039046), np.float32(0.050168455), np.float32(0.057311323), np.float32(0.065139726), np.float32(0.07092745), np.float32(0.077465996), np.float32(0.08774226), np.float32(0.086692914), np.float32(0.08154959), np.float32(0.0849151), np.float32(0.08381765), np.float32(0.07945452), np.float32(0.074353546), np.float32(0.072822034), np.float32(0.070557125), np.float32(0.06366898), np.float32(0.05754881), np.float32(0.05577596), np.float32(0.05209065), np.float32(0.051543795), np.float32(0.05090838), np.float32(0.04959609), np.float32(0.044754393), np.float32(0.047997776), np.float32(0.051640447), np.float32(0.050860643), np.float32(0.044679485), np.float32(0.041572623), np.float32(0.03677526), np.float32(0.031321), np.float32(0.031076709), np.float32(0.03330776), np.float32(0.03483379), np.float32(0.036865596), np.float32(0.040846024), np.float32(0.04557462), np.float32(0.042122863), np.float32(0.038967203), np.float32(0.045115735), np.float32(0.05055951), np.float32(0.056444645), np.float32(0.06261994), np.float32(0.06853798), np.float32(0.08093361), np.float32(0.09173098), np.float32(0.09900591), np.float32(0.11246447), np.float32(0.117479794), np.float32(0.112458825), np.float32(0.111068), np.float32(0.10967073), np.float32(0.10240791), np.float32(0.09269534), np.float32(0.1052102), np.float32(0.10392822), np.float32(0.10109751), np.float32(0.11656269), np.float32(0.1190052), np.float32(0.10782445), np.float32(0.09813388), np.float32(0.09432036), np.float32(0.09524118), np.float32(0.103298016), np.float32(0.08358811), np.float32(0.07663046), np.float32(0.07001), np.float32(0.06797207), np.float32(0.063784696), np.float32(0.05188181), np.float32(0.045084868), np.float32(0.042550888), np.float32(0.040777434), np.float32(0.03654959), np.float32(0.038951743), np.float32(0.040683936), np.float32(0.03933968), np.float32(0.03916809), np.float32(0.037395984), np.float32(0.035197992), np.float32(0.030551141), np.float32(0.027020274), np.float32(0.028491633), np.float32(0.026023138), np.float32(0.027534952), np.float32(0.02920252), np.float32(0.0328284), np.float32(0.032470904), np.float32(0.03432789), np.float32(0.034197275), np.float32(0.04015998), np.float32(0.038379796), np.float32(0.04064743), np.float32(0.044649057), np.float32(0.043937415), np.float32(0.04301798), np.float32(0.041868705), np.float32(0.041346144), np.float32(0.038953636), np.float32(0.03640329), np.float32(0.036650427), np.float32(0.039631814), np.float32(0.041923717), np.float32(0.04291313), np.float32(0.04442518), np.float32(0.04901976), np.float32(0.048497465), np.float32(0.048360884), np.float32(0.050570734), np.float32(0.055547386), np.float32(0.05497305), np.float32(0.057241723), np.float32(0.053193145), np.float32(0.058134742), np.float32(0.052206963), np.float32(0.059607062), np.float32(0.06392332), np.float32(0.057028186), np.float32(0.05557162), np.float32(0.058811218), np.float32(0.06114358), np.float32(0.05541983), np.float32(0.055481598), np.float32(0.06306923), np.float32(0.066005126), np.float32(0.061263584), np.float32(0.057362415), np.float32(0.06415279), np.float32(0.07354243), np.float32(0.06983963), np.float32(0.072506234), np.float32(0.09414852), np.float32(0.12767912), np.float32(0.13363479), np.float32(0.14369977), np.float32(0.15259928), np.float32(0.1531574), np.float32(0.15189736), np.float32(0.16476679), np.float32(0.15579942), np.float32(0.14511713), np.float32(0.14033413), np.float32(0.14176446), np.float32(0.14125104), np.float32(0.12182133), np.float32(0.1578195), np.float32(0.17846563), np.float32(0.15649073), np.float32(0.15184405), np.float32(0.15754077), np.float32(0.14900772), np.float32(0.13144529), np.float32(0.13719723), np.float32(0.14642532), np.float32(0.13029201), np.float32(0.11855162), np.float32(0.109690495), np.float32(0.10612905), np.float32(0.107857294), np.float32(0.08764182), np.float32(0.080616236), np.float32(0.07569491), np.float32(0.07173054), np.float32(0.06694153), np.float32(0.07118086), np.float32(0.0780867), np.float32(0.07800958), np.float32(0.086218454), np.float32(0.09606552), np.float32(0.093601115), np.float32(0.10222889), np.float32(0.103206515), np.float32(0.11158647), np.float32(0.10705418), np.float32(0.101064876), np.float32(0.10260685), np.float32(0.09222881), np.float32(0.09614781), np.float32(0.09339847), np.float32(0.08343239), np.float32(0.096167535), np.float32(0.10005915), np.float32(0.11721043), np.float32(0.13694438), np.float32(0.1296431), np.float32(0.118904315), np.float32(0.124611475), np.float32(0.11239717), np.float32(0.10670516), np.float32(0.110014655), np.float32(0.10376382), np.float32(0.09508571), np.float32(0.09292985), np.float32(0.0992034), np.float32(0.0986463), np.float32(0.094826825), np.float32(0.09885872), np.float32(0.09955664), np.float32(0.10431678), np.float32(0.113935456), np.float32(0.124942824), np.float32(0.117605574), np.float32(0.12389678), np.float32(0.13952817), np.float32(0.13951775), np.float32(0.119902745), np.float32(0.12645397), np.float32(0.13571824), np.float32(0.14060995), np.float32(0.13582274), np.float32(0.14748016), np.float32(0.15563115), np.float32(0.13929395), np.float32(0.14238182), np.float32(0.152634), np.float32(0.15999053), np.float32(0.15102041), np.float32(0.15854411), np.float32(0.16650586), np.float32(0.1634017), np.float32(0.16455403), np.float32(0.16922407), np.float32(0.17448527), np.float32(0.18805707), np.float32(0.21061438), np.float32(0.23369361), np.float32(0.24660023), np.float32(0.25192717), np.float32(0.2446262), np.float32(0.25781935), np.float32(0.25500426)], 'MFQYEALITGCNRIPAAASWASNDILAFGAESLVAVGDPLHGINCLLSGHKTTINCVNFLQYDDALLIFSASIDGELKCWKKGGDYGYDCVFTTTLSSSINCMCIYDGIVVCGCSDGTCSVFSWDITKQELVKHTKIELENCIPMALSMIYTSSNDAKEFRLATRLLGHVDWVRCLEFYTNSNSKITLASGSQDKLIRLWSLTLQAEEDAPKDEETELGEELLMNKPFKFEHSGMNMQIVFDALLLGHEDWIMTIKWNSTGDALLSSSTDSSLIIWEADKQTGIWIIAERLGDIASSHGSTTATGSAGGFWGGLWKPDDSAVACWGRTGGWRIWVNESGEWVQKCSISGHAAPVKCVSWEPEGRYFLSTGLDQTTRLFAPLKNGEWHEMARPQIHGYDMNSLYVVSATRFISCADEKVMRVFDMPITILRFLNRICGIVLNEKSLPEAANVPLLALSNKAITSTETGTLNAEELQQPITAVIDSLNDAPLEEHLQRLTLFPEVEKLYGHGYEVYACCATKDCAILASACKSQTPDHAVIRLYETATWKQTQVLSGHSLTITTLKFSYDDKYLLSTGRDRLVCLHKRIEDSFEPYATLKSHSRIVWDASWAPSSAGYVFATGSRDKFVKFWKLDEETKSAKNVSALQFPTPVTAVDFAPFLYQDKLLFAVGTESGALFIWQCPHQDLTKWKPTKVPNELNPGKTITCLSWRPVLCDSTVQLLVASDDTSVRILNIKLTEL': [np.float32(0.12084351), np.float32(0.11439451), np.float32(0.11082477), np.float32(0.13505848), np.float32(0.13508143), np.float32(0.14356796), np.float32(0.13473222), np.float32(0.13586439), np.float32(0.104422994), np.float32(0.08089533), np.float32(0.08265943), np.float32(0.079311654), np.float32(0.08942598), np.float32(0.07525484), np.float32(0.079964966), np.float32(0.08530241), np.float32(0.08393729), np.float32(0.07489095), np.float32(0.08528095), np.float32(0.09330421), np.float32(0.08492335), np.float32(0.07604226), np.float32(0.07528604), np.float32(0.08243556), np.float32(0.06375839), np.float32(0.05475151), np.float32(0.058075987), np.float32(0.06331955), np.float32(0.06285398), np.float32(0.06210444), np.float32(0.059447613), np.float32(0.060697485), np.float32(0.0652415), np.float32(0.06098752), np.float32(0.056870487), np.float32(0.05311029), np.float32(0.050686922), np.float32(0.052150954), np.float32(0.0583078), np.float32(0.07069296), np.float32(0.077905655), np.float32(0.09253359), np.float32(0.08857007), np.float32(0.07978354), np.float32(0.07598008), np.float32(0.08373364), np.float32(0.08357474), np.float32(0.07707909), np.float32(0.075258665), np.float32(0.07580888), np.float32(0.08964497), np.float32(0.09550485), np.float32(0.11419249), np.float32(0.121197104), np.float32(0.11639207), np.float32(0.11502474), np.float32(0.09598452), np.float32(0.09194659), np.float32(0.10090365), np.float32(0.10369583), np.float32(0.10074067), np.float32(0.09775667), np.float32(0.10407337), np.float32(0.09508097), np.float32(0.09124645), np.float32(0.09074131), np.float32(0.099079385), np.float32(0.09393215), np.float32(0.097345226), np.float32(0.105181456), np.float32(0.11432404), np.float32(0.1411475), np.float32(0.158595), np.float32(0.16614307), np.float32(0.17465429), np.float32(0.17601578), np.float32(0.16281602), np.float32(0.16597646), np.float32(0.16510002), np.float32(0.16407232), np.float32(0.17131335), np.float32(0.17985754), np.float32(0.18153256), np.float32(0.1829687), np.float32(0.16629618), np.float32(0.17322674), np.float32(0.16301793), np.float32(0.15321152), np.float32(0.14947505), np.float32(0.15511858), np.float32(0.1454633), np.float32(0.14840004), np.float32(0.147728), np.float32(0.14272226), np.float32(0.12341684), np.float32(0.11598956), np.float32(0.10256697), np.float32(0.07791036), np.float32(0.059143566), np.float32(0.05414786), np.float32(0.049933735), np.float32(0.047922), np.float32(0.05002428), np.float32(0.05076327), np.float32(0.060289253), np.float32(0.06368678), np.float32(0.056923788), np.float32(0.04772121), np.float32(0.046252687), np.float32(0.046903275), np.float32(0.042722676), np.float32(0.043714546), np.float32(0.04286126), np.float32(0.04276565), np.float32(0.046068244), np.float32(0.055465467), np.float32(0.061677314), np.float32(0.072974056), np.float32(0.0710743), np.float32(0.06608809), np.float32(0.070683815), np.float32(0.09330996), np.float32(0.105886444), np.float32(0.11292632), np.float32(0.13155943), np.float32(0.13494605), np.float32(0.14877877), np.float32(0.12770313), np.float32(0.12255285), np.float32(0.1206994), np.float32(0.101840936), np.float32(0.097839534), np.float32(0.102114916), np.float32(0.10390225), np.float32(0.10530116), np.float32(0.10499718), np.float32(0.10679798), np.float32(0.1054711), np.float32(0.10859353), np.float32(0.094114), np.float32(0.08758167), np.float32(0.080740936), np.float32(0.08667214), np.float32(0.103189856), np.float32(0.11246471), np.float32(0.09138707), np.float32(0.08890735), np.float32(0.086610146), np.float32(0.06889393), np.float32(0.06859866), np.float32(0.063283406), np.float32(0.058904216), np.float32(0.051272742), np.float32(0.047421318), np.float32(0.047374804), np.float32(0.04939713), np.float32(0.052524198), np.float32(0.05338782), np.float32(0.054264177), np.float32(0.0577638), np.float32(0.056062963), np.float32(0.058471106), np.float32(0.06574157), np.float32(0.062586285), np.float32(0.05347569), np.float32(0.052693594), np.float32(0.0482056), np.float32(0.040830035), np.float32(0.0396542), np.float32(0.041722365), np.float32(0.0389447), np.float32(0.040179573), np.float32(0.04406341), np.float32(0.04495691), np.float32(0.045783628), np.float32(0.04920117), np.float32(0.05094978), np.float32(0.051304843), np.float32(0.059095107), np.float32(0.06668662), np.float32(0.06910555), np.float32(0.07035015), np.float32(0.07340774), np.float32(0.07470195), np.float32(0.07205822), np.float32(0.068432085), np.float32(0.06747831), np.float32(0.06698035), np.float32(0.07293174), np.float32(0.07032245), np.float32(0.07649716), np.float32(0.07833369), np.float32(0.0727566), np.float32(0.06970761), np.float32(0.06167164), np.float32(0.05954236), np.float32(0.062348835), np.float32(0.06292686), np.float32(0.06616911), np.float32(0.075911544), np.float32(0.093909696), np.float32(0.11187184), np.float32(0.12694305), np.float32(0.15158759), np.float32(0.18038341), np.float32(0.22969353), np.float32(0.21037282), np.float32(0.21371906), np.float32(0.26001993), np.float32(0.297905), np.float32(0.2933263), np.float32(0.27189663), np.float32(0.28453815), np.float32(0.31452388), np.float32(0.3150374), np.float32(0.3411233), np.float32(0.35607877), np.float32(0.3603002), np.float32(0.3785923), np.float32(0.38479868), np.float32(0.38180894), np.float32(0.32442737), np.float32(0.348869), np.float32(0.276409), np.float32(0.24814191), np.float32(0.22280258), np.float32(0.17763408), np.float32(0.14980118), np.float32(0.1231715), np.float32(0.0934439), np.float32(0.09226117), np.float32(0.08369726), np.float32(0.07155155), np.float32(0.059898257), np.float32(0.06243271), np.float32(0.06397367), np.float32(0.06255994), np.float32(0.06446247), np.float32(0.05911471), np.float32(0.050358217), np.float32(0.046304945), np.float32(0.038932234), np.float32(0.03763987), np.float32(0.030894313), np.float32(0.028740542), np.float32(0.026866028), np.float32(0.024281865), np.float32(0.026121147), np.float32(0.027589273), np.float32(0.029763494), np.float32(0.030880997), np.float32(0.034511313), np.float32(0.03601603), np.float32(0.036653172), np.float32(0.032139745), np.float32(0.036187354), np.float32(0.036668647), np.float32(0.038258426), np.float32(0.040977363), np.float32(0.035138138), np.float32(0.03068205), np.float32(0.023840293), np.float32(0.02289215), np.float32(0.0211524), np.float32(0.020962745), np.float32(0.020651726), np.float32(0.019036923), np.float32(0.022973677), np.float32(0.024895255), np.float32(0.0284745), np.float32(0.02785628), np.float32(0.027374001), np.float32(0.023133678), np.float32(0.020855414), np.float32(0.016859971), np.float32(0.01710454), np.float32(0.016458277), np.float32(0.018362146), np.float32(0.018483417), np.float32(0.018325297), np.float32(0.02031014), np.float32(0.02162584), np.float32(0.021759177), np.float32(0.02240507), np.float32(0.026104333), np.float32(0.031068617), np.float32(0.038354337), np.float32(0.047446247), np.float32(0.056412444), np.float32(0.062408894), np.float32(0.07608946), np.float32(0.08940586), np.float32(0.087653525), np.float32(0.07868375), np.float32(0.10578616), np.float32(0.12194449), np.float32(0.1462936), np.float32(0.14302766), np.float32(0.17805499), np.float32(0.25561747), np.float32(0.36898974), np.float32(0.3240273), np.float32(0.1639941), np.float32(0.31659135), np.float32(0.40485024), np.float32(0.14490737), np.float32(0.26176858), np.float32(0.40440592), np.float32(0.40889785), np.float32(0.46102494), np.float32(0.33358157), np.float32(0.19121194), np.float32(0.14523396), np.float32(0.07350061), np.float32(0.04511939), np.float32(0.03787371), np.float32(0.035516195), np.float32(0.032344125), np.float32(0.028962325), np.float32(0.026077205), np.float32(0.023723237), np.float32(0.02279113), np.float32(0.021813828), np.float32(0.020138651), np.float32(0.0201317), np.float32(0.022219356), np.float32(0.022914607), np.float32(0.025381826), np.float32(0.027347585), np.float32(0.026864031), np.float32(0.024062162), np.float32(0.023947213), np.float32(0.025646238), np.float32(0.026467716), np.float32(0.02936303), np.float32(0.02775095), np.float32(0.032279503), np.float32(0.03848354), np.float32(0.043296132), np.float32(0.047110755), np.float32(0.045577563), np.float32(0.04512843), np.float32(0.046520635), np.float32(0.05092896), np.float32(0.050487876), np.float32(0.05507473), np.float32(0.057950355), np.float32(0.05632311), np.float32(0.057380535), np.float32(0.053226415), np.float32(0.05648077), np.float32(0.052175038), np.float32(0.047207467), np.float32(0.04995169), np.float32(0.050299816), np.float32(0.043389887), np.float32(0.041251965), np.float32(0.042163394), np.float32(0.036827125), np.float32(0.0358385), np.float32(0.035434544), np.float32(0.03549797), np.float32(0.034354158), np.float32(0.03136528), np.float32(0.0307298), np.float32(0.028919559), np.float32(0.03144975), np.float32(0.028816976), np.float32(0.03229248), np.float32(0.033996098), np.float32(0.040303074), np.float32(0.048002265), np.float32(0.052537173), np.float32(0.05476219), np.float32(0.048751302), np.float32(0.053298015), np.float32(0.05596415), np.float32(0.060771633), np.float32(0.07010365), np.float32(0.07113768), np.float32(0.08105494), np.float32(0.08532005), np.float32(0.09074271), np.float32(0.097334646), np.float32(0.099329695), np.float32(0.09850283), np.float32(0.103588074), np.float32(0.09926265), np.float32(0.09996533), np.float32(0.094904006), np.float32(0.093746185), np.float32(0.09123054), np.float32(0.08233237), np.float32(0.073500045), np.float32(0.06296674), np.float32(0.05070927), np.float32(0.047183175), np.float32(0.042495824), np.float32(0.040948465), np.float32(0.036042403), np.float32(0.031566024), np.float32(0.03096919), np.float32(0.02958309), np.float32(0.02904139), np.float32(0.033906918), np.float32(0.034471463), np.float32(0.033630602), np.float32(0.031325124), np.float32(0.031389818), np.float32(0.031256374), np.float32(0.029220864), np.float32(0.032640755), np.float32(0.0310819), np.float32(0.031125348), np.float32(0.032188486), np.float32(0.033450816), np.float32(0.032158617), np.float32(0.032737963), np.float32(0.035348397), np.float32(0.033664234), np.float32(0.030332146), np.float32(0.02898098), np.float32(0.030734902), np.float32(0.029277248), np.float32(0.026195705), np.float32(0.026463028), np.float32(0.025425512), np.float32(0.022436662), np.float32(0.019462224), np.float32(0.019310547), np.float32(0.023603892), np.float32(0.030812787), np.float32(0.031069191), np.float32(0.032278545), np.float32(0.036948875), np.float32(0.0401168), np.float32(0.0438072), np.float32(0.04559759), np.float32(0.052708518), np.float32(0.05530254), np.float32(0.061416466), np.float32(0.06750102), np.float32(0.07064865), np.float32(0.0756852), np.float32(0.08531921), np.float32(0.094267175), np.float32(0.10153502), np.float32(0.120282814), np.float32(0.12707634), np.float32(0.12984732), np.float32(0.14477727), np.float32(0.16389595), np.float32(0.1729901), np.float32(0.1754868), np.float32(0.19604312), np.float32(0.19625492), np.float32(0.19803162), np.float32(0.2032337), np.float32(0.20054054), np.float32(0.17795815), np.float32(0.21335317), np.float32(0.2387713), np.float32(0.21337709), np.float32(0.2380533), np.float32(0.27155513), np.float32(0.27317694), np.float32(0.20801619), np.float32(0.19797732), np.float32(0.2095609), np.float32(0.22750236), np.float32(0.18724614), np.float32(0.18849643), np.float32(0.18464135), np.float32(0.18393908), np.float32(0.17377944), np.float32(0.16249539), np.float32(0.14982268), np.float32(0.14597563), np.float32(0.12786874), np.float32(0.13213821), np.float32(0.12511621), np.float32(0.11253646), np.float32(0.10308292), np.float32(0.10319074), np.float32(0.09083469), np.float32(0.08315924), np.float32(0.09166554), np.float32(0.0885312), np.float32(0.07549688), np.float32(0.07668113), np.float32(0.08502742), np.float32(0.07826941), np.float32(0.07442849), np.float32(0.0826964), np.float32(0.08463136), np.float32(0.07894573), np.float32(0.07960184), np.float32(0.08133373), np.float32(0.07548934), np.float32(0.06531262), np.float32(0.061345123), np.float32(0.05523176), np.float32(0.050262325), np.float32(0.04484725), np.float32(0.040572066), np.float32(0.03739746), np.float32(0.037453093), np.float32(0.03621786), np.float32(0.03754713), np.float32(0.039263938), np.float32(0.036202073), np.float32(0.036998965), np.float32(0.035678968), np.float32(0.0317531), np.float32(0.029553736), np.float32(0.03105324), np.float32(0.030159647), np.float32(0.028178968), np.float32(0.030808698), np.float32(0.033439294), np.float32(0.036031082), np.float32(0.037529577), np.float32(0.03716382), np.float32(0.042524155), np.float32(0.048596848), np.float32(0.0506137), np.float32(0.050359987), np.float32(0.051428802), np.float32(0.05174313), np.float32(0.05485334), np.float32(0.0494841), np.float32(0.052308004), np.float32(0.04796371), np.float32(0.046130195), np.float32(0.05221011), np.float32(0.05543436), np.float32(0.06714959), np.float32(0.08355172), np.float32(0.09284411), np.float32(0.097619124), np.float32(0.10553893), np.float32(0.10899046), np.float32(0.10176933), np.float32(0.10143277), np.float32(0.09224065), np.float32(0.08700843), np.float32(0.07481361), np.float32(0.068306744), np.float32(0.06374784), np.float32(0.066382736), np.float32(0.0674933), np.float32(0.06899286), np.float32(0.06809552), np.float32(0.064966835), np.float32(0.06389949), np.float32(0.06620554), np.float32(0.06949762), np.float32(0.073706724), np.float32(0.07346878), np.float32(0.07266941), np.float32(0.062033672), np.float32(0.053694986), np.float32(0.050831012), np.float32(0.053040896), np.float32(0.049514744), np.float32(0.057036072), np.float32(0.054824162), np.float32(0.051034044), np.float32(0.04679111), np.float32(0.04473077), np.float32(0.043195028), np.float32(0.040410623), np.float32(0.0373879), np.float32(0.04173107), np.float32(0.04543244), np.float32(0.049953658), np.float32(0.055610545), np.float32(0.064792804), np.float32(0.067661025), np.float32(0.067583084), np.float32(0.06857703), np.float32(0.06941862), np.float32(0.06323764), np.float32(0.06551803), np.float32(0.07061414), np.float32(0.07189053), np.float32(0.07362404), np.float32(0.076806344), np.float32(0.07587699), np.float32(0.07319793), np.float32(0.07287609), np.float32(0.07178186), np.float32(0.07707732), np.float32(0.07674318), np.float32(0.08049896), np.float32(0.086333856), np.float32(0.096034475), np.float32(0.09172394), np.float32(0.087990694), np.float32(0.09360135), np.float32(0.08430577), np.float32(0.07292401), np.float32(0.06722315), np.float32(0.056487974), np.float32(0.04666424), np.float32(0.038334742), np.float32(0.035343412), np.float32(0.031339757), np.float32(0.026983712), np.float32(0.027986577), np.float32(0.024027485), np.float32(0.024584034), np.float32(0.023634924), np.float32(0.024723845), np.float32(0.021612646), np.float32(0.022725146), np.float32(0.026020454), np.float32(0.026732467), np.float32(0.026508268), np.float32(0.02763211), np.float32(0.027929792), np.float32(0.03207572), np.float32(0.036388483), np.float32(0.040157583), np.float32(0.040874436), np.float32(0.05234754), np.float32(0.061752412), np.float32(0.06868121), np.float32(0.084619835), np.float32(0.10544855), np.float32(0.11577349), np.float32(0.1274495), np.float32(0.13134739), np.float32(0.12800035), np.float32(0.13365014), np.float32(0.13082321), np.float32(0.13013151), np.float32(0.12707078), np.float32(0.13757874), np.float32(0.13966122), np.float32(0.13399105), np.float32(0.13542536), np.float32(0.14600429), np.float32(0.14645739), np.float32(0.1462384), np.float32(0.13618734), np.float32(0.122127734), np.float32(0.11738077), np.float32(0.10572928), np.float32(0.090977386), np.float32(0.08484391), np.float32(0.08221893), np.float32(0.07187445), np.float32(0.061380897), np.float32(0.056115713), np.float32(0.051512633), np.float32(0.050321072), np.float32(0.04552721), np.float32(0.041836396), np.float32(0.040413566), np.float32(0.041800477), np.float32(0.03983503), np.float32(0.038220715), np.float32(0.035325818), np.float32(0.030608043), np.float32(0.027100451), np.float32(0.024662722), np.float32(0.025720142), np.float32(0.027623124), np.float32(0.025501978), np.float32(0.02767438), np.float32(0.02976541), np.float32(0.03375938), np.float32(0.03818026), np.float32(0.038748574), np.float32(0.043356314), np.float32(0.045205105), np.float32(0.050375767), np.float32(0.060957737), np.float32(0.06830148), np.float32(0.086838655), np.float32(0.102601774), np.float32(0.1057163), np.float32(0.110361956), np.float32(0.10961013), np.float32(0.11698366), np.float32(0.11984581), np.float32(0.13102944), np.float32(0.14219147), np.float32(0.1556185), np.float32(0.17357112), np.float32(0.19205594), np.float32(0.19942072), np.float32(0.21766435), np.float32(0.20803474), np.float32(0.19807182), np.float32(0.19529873), np.float32(0.18937047), np.float32(0.19145615), np.float32(0.17847213), np.float32(0.17196615), np.float32(0.17449564), np.float32(0.1666078), np.float32(0.15902448), np.float32(0.16128197), np.float32(0.14374171), np.float32(0.1404818), np.float32(0.13065636), np.float32(0.107190825), np.float32(0.095435604), np.float32(0.08453651), np.float32(0.0715829), np.float32(0.061368294), np.float32(0.059064813), np.float32(0.0594612), np.float32(0.06772118), np.float32(0.082669474), np.float32(0.10342642), np.float32(0.11148262), np.float32(0.08294013), np.float32(0.09570136), np.float32(0.07845636), np.float32(0.08168528), np.float32(0.07761969), np.float32(0.0745631), np.float32(0.081104286), np.float32(0.09531327), np.float32(0.10864388), np.float32(0.124164626), np.float32(0.1342327), np.float32(0.145196), np.float32(0.12811472), np.float32(0.13151352), np.float32(0.1451579), np.float32(0.14168333), np.float32(0.15706222), np.float32(0.1704753), np.float32(0.14803974), np.float32(0.116443574)], 'MLMSTDVASIMLPVSRALIDRDRELDTMAGVHANPSGAPGAVRGMKRGDPEPDGQTAAALMDSTGAECKRPRIDGSGGIGEIGQNNDPLTLGYHGYPSHSQGSQDSAGGQEGLVPPPFSAFPPPPPPPPQNGLTLDYGSSLYAAGAVQGPVEVGGAGNSAGNAGNTLGQSDGSSQIDGQSVVGSGGGGGGGGPGDDSDAKGTPKRLHVSNIPFRFRDPDLRQMFGQFGKILDVEIIFNERGSKGFGFVTFESSSDAERAREKLHGTLVEGRKIEVNNATARVMTNKKMTTPYANGEGLAALPYAGWKLSPMVGAMYSPELYTVPGFPYPAAAAAAAASTAATFRGTHLRGRARPVYSAVRAAVPQPAIPAYPGVMAYQDGFYGAADLYGGYAAYRYAQPAAVATPAAAAAAAAAYSDSYGRVYTADPYHAALAPAAYGVGAMATLYRGGYSRFAPY': [np.float32(0.9420043), np.float32(0.9521182), np.float32(0.943489), np.float32(0.9443819), np.float32(0.94828546), np.float32(0.94406784), np.float32(0.9273764), np.float32(0.8995767), np.float32(0.9103001), np.float32(0.92262083), np.float32(0.9471996), np.float32(0.9422325), np.float32(0.9272971), np.float32(0.9066185), np.float32(0.88723904), np.float32(0.8869528), np.float32(0.8912389), np.float32(0.85512966), np.float32(0.8370143), np.float32(0.84716564), np.float32(0.8500648), np.float32(0.84186566), np.float32(0.81075007), np.float32(0.79879653), np.float32(0.8112583), np.float32(0.80302024), np.float32(0.84040225), np.float32(0.8808969), np.float32(0.8924491), np.float32(0.92102486), np.float32(0.93641526), np.float32(0.9503304), np.float32(0.95473856), np.float32(0.9622583), np.float32(0.96638894), np.float32(0.97067404), np.float32(0.97046113), np.float32(0.97154623), np.float32(0.97471243), np.float32(0.97618026), np.float32(0.97705096), np.float32(0.97899425), np.float32(0.9801461), np.float32(0.98041934), np.float32(0.9811592), np.float32(0.9818162), np.float32(0.9819531), np.float32(0.9808019), np.float32(0.9814508), np.float32(0.9822139), np.float32(0.98186904), np.float32(0.980146), np.float32(0.9793577), np.float32(0.978191), np.float32(0.9767815), np.float32(0.97617435), np.float32(0.9748257), np.float32(0.9755619), np.float32(0.9757464), np.float32(0.9756117), np.float32(0.975277), np.float32(0.97489184), np.float32(0.97743076), np.float32(0.9774285), np.float32(0.97943497), np.float32(0.97977716), np.float32(0.9799713), np.float32(0.98062027), np.float32(0.9804537), np.float32(0.98095727), np.float32(0.9809472), np.float32(0.98055387), np.float32(0.98018163), np.float32(0.97984993), np.float32(0.97948885), np.float32(0.98000675), np.float32(0.9796031), np.float32(0.98069614), np.float32(0.9806348), np.float32(0.9810448), np.float32(0.98113877), np.float32(0.9817394), np.float32(0.98210204), np.float32(0.982024), np.float32(0.9822525), np.float32(0.9815787), np.float32(0.98235494), np.float32(0.9825462), np.float32(0.98197067), np.float32(0.9815077), np.float32(0.98180676), np.float32(0.9813705), np.float32(0.9815972), np.float32(0.98008335), np.float32(0.97958666), np.float32(0.98079795), np.float32(0.9821568), np.float32(0.9829344), np.float32(0.9834548), np.float32(0.98374444), np.float32(0.98291886), np.float32(0.9828524), np.float32(0.98350996), np.float32(0.9826172), np.float32(0.9828944), np.float32(0.982264), np.float32(0.98314834), np.float32(0.98411673), np.float32(0.98365504), np.float32(0.9840019), np.float32(0.9838051), np.float32(0.98250395), np.float32(0.9825088), np.float32(0.98154277), np.float32(0.98162675), np.float32(0.981618), np.float32(0.9820108), np.float32(0.98185086), np.float32(0.9821583), np.float32(0.9817297), np.float32(0.98102635), np.float32(0.9812336), np.float32(0.98077744), np.float32(0.9795538), np.float32(0.9798844), np.float32(0.97850025), np.float32(0.9774426), np.float32(0.9776235), np.float32(0.9773786), np.float32(0.97740585), np.float32(0.97629106), np.float32(0.9746858), np.float32(0.9743414), np.float32(0.97352344), np.float32(0.97526747), np.float32(0.9766368), np.float32(0.9785653), np.float32(0.9796768), np.float32(0.9801429), np.float32(0.98048306), np.float32(0.9829285), np.float32(0.98295766), np.float32(0.98417526), np.float32(0.9844487), np.float32(0.9849502), np.float32(0.98462033), np.float32(0.98405886), np.float32(0.98400635), np.float32(0.98446566), np.float32(0.9835323), np.float32(0.98375905), np.float32(0.9844753), np.float32(0.9844577), np.float32(0.9845882), np.float32(0.98458797), np.float32(0.9851221), np.float32(0.9855317), np.float32(0.9868058), np.float32(0.9863593), np.float32(0.98581064), np.float32(0.98604625), np.float32(0.9859329), np.float32(0.985726), np.float32(0.9856011), np.float32(0.9856838), np.float32(0.9852894), np.float32(0.9850249), np.float32(0.98524845), np.float32(0.9845568), np.float32(0.9851028), np.float32(0.9854337), np.float32(0.98516995), np.float32(0.9856754), np.float32(0.9858483), np.float32(0.98560244), np.float32(0.98616856), np.float32(0.9871493), np.float32(0.9868548), np.float32(0.98702776), np.float32(0.987005), np.float32(0.9870208), np.float32(0.98751485), np.float32(0.9870461), np.float32(0.98659956), np.float32(0.9874708), np.float32(0.9875119), np.float32(0.98760206), np.float32(0.9869846), np.float32(0.9867018), np.float32(0.986174), np.float32(0.9861339), np.float32(0.98521334), np.float32(0.9829282), np.float32(0.9805211), np.float32(0.9791581), np.float32(0.9769358), np.float32(0.971872), np.float32(0.9635651), np.float32(0.95456356), np.float32(0.92772037), np.float32(0.90888), np.float32(0.8790605), np.float32(0.8699355), np.float32(0.8169871), np.float32(0.7901166), np.float32(0.73208374), np.float32(0.7105665), np.float32(0.62488514), np.float32(0.5056064), np.float32(0.41986245), np.float32(0.392903), np.float32(0.34476244), np.float32(0.23640525), np.float32(0.2214227), np.float32(0.23813494), np.float32(0.22529241), np.float32(0.2090355), np.float32(0.19448125), np.float32(0.18417096), np.float32(0.13615847), np.float32(0.13954255), np.float32(0.116895236), np.float32(0.09489262), np.float32(0.08531838), np.float32(0.08264856), np.float32(0.07660236), np.float32(0.06471445), np.float32(0.08128446), np.float32(0.08869387), np.float32(0.09265173), np.float32(0.09215592), np.float32(0.09546056), np.float32(0.10470606), np.float32(0.0941156), np.float32(0.080182314), np.float32(0.08076793), np.float32(0.07711191), np.float32(0.06698756), np.float32(0.055726208), np.float32(0.05728898), np.float32(0.0520105), np.float32(0.058715306), np.float32(0.056094047), np.float32(0.06038277), np.float32(0.060687557), np.float32(0.076351605), np.float32(0.083875194), np.float32(0.09176447), np.float32(0.095411055), np.float32(0.11380564), np.float32(0.116202034), np.float32(0.10033299), np.float32(0.093766235), np.float32(0.08903131), np.float32(0.088194), np.float32(0.08156933), np.float32(0.07938709), np.float32(0.09194741), np.float32(0.098513015), np.float32(0.109109044), np.float32(0.12682024), np.float32(0.12503706), np.float32(0.13949457), np.float32(0.1353235), np.float32(0.1435916), np.float32(0.14997612), np.float32(0.14068662), np.float32(0.14076139), np.float32(0.14060155), np.float32(0.13502511), np.float32(0.11159357), np.float32(0.11227017), np.float32(0.12366301), np.float32(0.12674068), np.float32(0.1503554), np.float32(0.17891462), np.float32(0.17460468), np.float32(0.19467816), np.float32(0.19926266), np.float32(0.20284244), np.float32(0.21372522), np.float32(0.18266055), np.float32(0.187186), np.float32(0.20157596), np.float32(0.19155473), np.float32(0.21132207), np.float32(0.2591128), np.float32(0.30361524), np.float32(0.28274786), np.float32(0.22331195), np.float32(0.28551376), np.float32(0.26640183), np.float32(0.3290916), np.float32(0.3725263), np.float32(0.43669266), np.float32(0.481873), np.float32(0.4045387), np.float32(0.421701), np.float32(0.5206113), np.float32(0.52271247), np.float32(0.58100665), np.float32(0.50796455), np.float32(0.5370109), np.float32(0.63827837), np.float32(0.727453), np.float32(0.6429781), np.float32(0.7190965), np.float32(0.6434179), np.float32(0.7407502), np.float32(0.7679227), np.float32(0.6064468), np.float32(0.28953725), np.float32(0.21370254), np.float32(0.2921279), np.float32(0.35986102), np.float32(0.31208134), np.float32(0.29771954), np.float32(0.3399896), np.float32(0.41326833), np.float32(0.4080039), np.float32(0.53411585), np.float32(0.6382665), np.float32(0.5594012), np.float32(0.33394873), np.float32(0.2893261), np.float32(0.29803118), np.float32(0.3446723), np.float32(0.27942201), np.float32(0.29405478), np.float32(0.34586683), np.float32(0.32710862), np.float32(0.28799322), np.float32(0.36486232), np.float32(0.50498396), np.float32(0.62344325), np.float32(0.8134485), np.float32(0.8223207), np.float32(0.87551045), np.float32(0.8966959), np.float32(0.9458862), np.float32(0.9551753), np.float32(0.9628861), np.float32(0.9645105), np.float32(0.9602009), np.float32(0.95688295), np.float32(0.93918985), np.float32(0.93015546), np.float32(0.9427403), np.float32(0.95588875), np.float32(0.95914286), np.float32(0.9611128), np.float32(0.96274596), np.float32(0.95511466), np.float32(0.94425696), np.float32(0.93677443), np.float32(0.9334059), np.float32(0.88958097), np.float32(0.8338032), np.float32(0.82150036), np.float32(0.85098183), np.float32(0.7564095), np.float32(0.82510394), np.float32(0.818713), np.float32(0.8680652), np.float32(0.8694245), np.float32(0.88102436), np.float32(0.81821734), np.float32(0.7892992), np.float32(0.7435159), np.float32(0.7508497), np.float32(0.8227982), np.float32(0.8723627), np.float32(0.8639137), np.float32(0.91480446), np.float32(0.9281954), np.float32(0.9274268), np.float32(0.9324024), np.float32(0.9421386), np.float32(0.9519515), np.float32(0.95566124), np.float32(0.95329446), np.float32(0.9490849), np.float32(0.9533643), np.float32(0.92792755), np.float32(0.8853457), np.float32(0.8267766), np.float32(0.7947008), np.float32(0.75468194), np.float32(0.701164), np.float32(0.5870076), np.float32(0.6543863), np.float32(0.48681924), np.float32(0.63908905), np.float32(0.5328121), np.float32(0.38716787), np.float32(0.23410976), np.float32(0.22797593), np.float32(0.17994216), np.float32(0.23027983), np.float32(0.25841472), np.float32(0.2326538), np.float32(0.1529816), np.float32(0.17111327), np.float32(0.14577226), np.float32(0.17114328), np.float32(0.18632254), np.float32(0.34825802), np.float32(0.36363333), np.float32(0.32321298), np.float32(0.5034993), np.float32(0.58341026), np.float32(0.674914), np.float32(0.7024309), np.float32(0.6791729), np.float32(0.5677206), np.float32(0.61154544), np.float32(0.5928716), np.float32(0.5277214), np.float32(0.44757313), np.float32(0.45013434), np.float32(0.44473106), np.float32(0.46105433), np.float32(0.43100557), np.float32(0.4519321), np.float32(0.43740112), np.float32(0.72217107), np.float32(0.7215023), np.float32(0.6293897), np.float32(0.50849956), np.float32(0.49526638), np.float32(0.46382853), np.float32(0.31500664), np.float32(0.38358864), np.float32(0.2884214), np.float32(0.36592057), np.float32(0.33539477), np.float32(0.2974538), np.float32(0.34698522), np.float32(0.5022292), np.float32(0.40524325), np.float32(0.3697752), np.float32(0.57382137), np.float32(0.5289673), np.float32(0.50932217), np.float32(0.5713361), np.float32(0.5896025), np.float32(0.56835884), np.float32(0.5655843), np.float32(0.561902), np.float32(0.46922562), np.float32(0.46706432), np.float32(0.59708786), np.float32(0.6561539), np.float32(0.6322459), np.float32(0.5799609), np.float32(0.5247329)], 'AKAQSNYEGLLKLFNLVPLLSEPGPVIRTEPPAPQQQNPHFSPQGSGPGLANAETAPGSLDGLCTAPWLARSLGLRRGPCRSRRSEAGLGAGAGIGPEGPRGAQTSGVGCWGRQPGALETTPEAPRGALCHGSPLAPAQDERHGRPRPESPRLCGRRGRPWPGNEAGPRRSPGAPRSPTCTAVSEVSSPASPLPRPGCDWLPPLSRCLFFKSERPPVRAAPPSRPSRPRGPAPRAVTRCRRTQRTQSAEQGPGFRGGGGRADDAQRGPQAGRLMIRKLVAEKLNIPWNNIRLQRTAKGKPVLAKDSLNPYPNFNFNISHQGDYAVLAAESELQVGIDIMKTSFPGRGSIPEFFHIMKRKFTDKEWETIRSFKDEWTQLDMFYRNWALKESFIKAIGVGLGFELQRLEFDISPLNLDIGQVYKETRLFLDGEEEKEWAFEESKIDEHHFVAVALRKPNGSRHQNVTSQDDSKATQRQFTILTFNDLISSAVPMTPEDPSFWDCFCFTEEISIRNGTKS': [np.float32(0.011511329), np.float32(0.6640795), np.float32(0.5767357), np.float32(0.6400621), np.float32(0.61229694), np.float32(0.6545501), np.float32(0.79094994), np.float32(0.83271646), np.float32(0.833728), np.float32(0.8161234), np.float32(0.84541327), np.float32(0.8528975), np.float32(0.86133164), np.float32(0.878801), np.float32(0.88370067), np.float32(0.8591356), np.float32(0.8766545), np.float32(0.89584804), np.float32(0.91674036), np.float32(0.9245821), np.float32(0.9213989), np.float32(0.92270297), np.float32(0.93290085), np.float32(0.937385), np.float32(0.9412562), np.float32(0.94676054), np.float32(0.9488122), np.float32(0.9481714), np.float32(0.94807076), np.float32(0.95308465), np.float32(0.9580815), np.float32(0.95989543), np.float32(0.9631573), np.float32(0.96632516), np.float32(0.9688597), np.float32(0.9679051), np.float32(0.97087663), np.float32(0.9731181), np.float32(0.9739783), np.float32(0.97482014), np.float32(0.97646767), np.float32(0.9769892), np.float32(0.97881293), np.float32(0.98043597), np.float32(0.98054665), np.float32(0.98113054), np.float32(0.98075414), np.float32(0.9806075), np.float32(0.9805592), np.float32(0.9802366), np.float32(0.9801359), np.float32(0.9801001), np.float32(0.98029226), np.float32(0.9791434), np.float32(0.978207), np.float32(0.9777117), np.float32(0.9787885), np.float32(0.97668517), np.float32(0.9754784), np.float32(0.9731035), np.float32(0.9721887), np.float32(0.9697943), np.float32(0.96947193), np.float32(0.96869004), np.float32(0.96907914), np.float32(0.96976656), np.float32(0.96717626), np.float32(0.96941537), np.float32(0.9713182), np.float32(0.9711104), np.float32(0.9687864), np.float32(0.9720243), np.float32(0.9704746), np.float32(0.9713643), np.float32(0.97142506), np.float32(0.9727999), np.float32(0.97503227), np.float32(0.9768752), np.float32(0.9791638), np.float32(0.98131347), np.float32(0.98074037), np.float32(0.9824583), np.float32(0.98346025), np.float32(0.9839541), np.float32(0.98485327), np.float32(0.98520154), np.float32(0.9855735), np.float32(0.98552597), np.float32(0.9853806), np.float32(0.98606247), np.float32(0.9867842), np.float32(0.98645115), np.float32(0.9863258), np.float32(0.98646563), np.float32(0.98697066), np.float32(0.98724616), np.float32(0.9869898), np.float32(0.98686963), np.float32(0.9865965), np.float32(0.98654723), np.float32(0.98592365), np.float32(0.98570454), np.float32(0.9855451), np.float32(0.9845281), np.float32(0.9847113), np.float32(0.98431075), np.float32(0.98409396), np.float32(0.9832956), np.float32(0.9833965), np.float32(0.9825935), np.float32(0.9816098), np.float32(0.9819276), np.float32(0.9817379), np.float32(0.9808584), np.float32(0.980437), np.float32(0.98077285), np.float32(0.9805862), np.float32(0.9815621), np.float32(0.9803893), np.float32(0.98071504), np.float32(0.9804213), np.float32(0.9816803), np.float32(0.9817825), np.float32(0.9809976), np.float32(0.9809069), np.float32(0.98042816), np.float32(0.9801482), np.float32(0.98078096), np.float32(0.9809483), np.float32(0.98260146), np.float32(0.98267144), np.float32(0.9833952), np.float32(0.98207974), np.float32(0.981791), np.float32(0.9815655), np.float32(0.9809214), np.float32(0.9814346), np.float32(0.98213416), np.float32(0.9810889), np.float32(0.9799182), np.float32(0.98022914), np.float32(0.98043764), np.float32(0.98074335), np.float32(0.9801112), np.float32(0.9813339), np.float32(0.9823413), np.float32(0.98269695), np.float32(0.98283446), np.float32(0.98372376), np.float32(0.98407066), np.float32(0.98465896), np.float32(0.98385876), np.float32(0.98439586), np.float32(0.9834886), np.float32(0.9839802), np.float32(0.9830071), np.float32(0.9831488), np.float32(0.9823675), np.float32(0.9822006), np.float32(0.9816273), np.float32(0.9827335), np.float32(0.9831593), np.float32(0.9842017), np.float32(0.984654), np.float32(0.98531646), np.float32(0.98478913), np.float32(0.9853094), np.float32(0.9857627), np.float32(0.9854254), np.float32(0.9853609), np.float32(0.9854549), np.float32(0.9851053), np.float32(0.984475), np.float32(0.98447186), np.float32(0.9844514), np.float32(0.9844764), np.float32(0.9840826), np.float32(0.9843016), np.float32(0.98407793), np.float32(0.98327523), np.float32(0.9828583), np.float32(0.98186696), np.float32(0.9813818), np.float32(0.9820431), np.float32(0.9802593), np.float32(0.9795491), np.float32(0.978144), np.float32(0.97739226), np.float32(0.9755162), np.float32(0.9746844), np.float32(0.97239697), np.float32(0.9715915), np.float32(0.9700684), np.float32(0.96785617), np.float32(0.9658212), np.float32(0.9653305), np.float32(0.9644604), np.float32(0.96186674), np.float32(0.9608123), np.float32(0.96330583), np.float32(0.9659562), np.float32(0.96572477), np.float32(0.9644853), np.float32(0.96328425), np.float32(0.96096206), np.float32(0.96438926), np.float32(0.9672093), np.float32(0.9687035), np.float32(0.9687132), np.float32(0.96954286), np.float32(0.96954745), np.float32(0.9681902), np.float32(0.97068655), np.float32(0.9715109), np.float32(0.9732195), np.float32(0.9742046), np.float32(0.9740354), np.float32(0.97565144), np.float32(0.9766891), np.float32(0.9792427), np.float32(0.9808426), np.float32(0.9825028), np.float32(0.98403037), np.float32(0.9841225), np.float32(0.98486644), np.float32(0.98460835), np.float32(0.9850118), np.float32(0.9852329), np.float32(0.9860161), np.float32(0.98630303), np.float32(0.9857436), np.float32(0.9853896), np.float32(0.9852248), np.float32(0.985413), np.float32(0.98602617), np.float32(0.986233), np.float32(0.9859299), np.float32(0.9856915), np.float32(0.9860342), np.float32(0.98562026), np.float32(0.9855929), np.float32(0.9852359), np.float32(0.98540187), np.float32(0.9854777), np.float32(0.98572844), np.float32(0.9859076), np.float32(0.9861639), np.float32(0.98573273), np.float32(0.9858285), np.float32(0.9853807), np.float32(0.9854896), np.float32(0.9860276), np.float32(0.9855134), np.float32(0.98481685), np.float32(0.9852754), np.float32(0.984047), np.float32(0.9819723), np.float32(0.9830514), np.float32(0.9815383), np.float32(0.98054457), np.float32(0.97868174), np.float32(0.97431993), np.float32(0.9678476), np.float32(0.95879483), np.float32(0.94595706), np.float32(0.92726904), np.float32(0.8688619), np.float32(0.8281845), np.float32(0.8030206), np.float32(0.77389115), np.float32(0.71810836), np.float32(0.68993515), np.float32(0.66375196), np.float32(0.60894585), np.float32(0.49084276), np.float32(0.3864742), np.float32(0.33638948), np.float32(0.24967736), np.float32(0.21958026), np.float32(0.22154635), np.float32(0.20595856), np.float32(0.18891793), np.float32(0.18916437), np.float32(0.1913552), np.float32(0.19061048), np.float32(0.19798216), np.float32(0.20931481), np.float32(0.24833235), np.float32(0.25286245), np.float32(0.24570867), np.float32(0.25676802), np.float32(0.2701642), np.float32(0.27500525), np.float32(0.2834853), np.float32(0.26025504), np.float32(0.27495858), np.float32(0.26290727), np.float32(0.28010938), np.float32(0.24124867), np.float32(0.25525916), np.float32(0.25594053), np.float32(0.23784344), np.float32(0.24104142), np.float32(0.22085077), np.float32(0.22546099), np.float32(0.20956287), np.float32(0.18791701), np.float32(0.18698129), np.float32(0.17713311), np.float32(0.15243132), np.float32(0.12725857), np.float32(0.10647722), np.float32(0.098682664), np.float32(0.08767286), np.float32(0.08756573), np.float32(0.081007786), np.float32(0.07130124), np.float32(0.06735283), np.float32(0.066299565), np.float32(0.07126734), np.float32(0.064128906), np.float32(0.060386997), np.float32(0.059268184), np.float32(0.051635716), np.float32(0.043180045), np.float32(0.043074455), np.float32(0.037874553), np.float32(0.03937381), np.float32(0.037606366), np.float32(0.037303817), np.float32(0.03905459), np.float32(0.03760181), np.float32(0.038997866), np.float32(0.042613465), np.float32(0.04918378), np.float32(0.052654535), np.float32(0.06093889), np.float32(0.053910255), np.float32(0.057220615), np.float32(0.06288354), np.float32(0.061569802), np.float32(0.05122643), np.float32(0.052908644), np.float32(0.04737394), np.float32(0.047072306), np.float32(0.044792928), np.float32(0.052384015), np.float32(0.058098234), np.float32(0.06020374), np.float32(0.06631195), np.float32(0.07919462), np.float32(0.10491523), np.float32(0.10812615), np.float32(0.10252967), np.float32(0.11158789), np.float32(0.119500935), np.float32(0.10464119), np.float32(0.10179172), np.float32(0.09260883), np.float32(0.08115078), np.float32(0.08358404), np.float32(0.099783696), np.float32(0.09678052), np.float32(0.091356665), np.float32(0.105356835), np.float32(0.11839471), np.float32(0.104131564), np.float32(0.111675076), np.float32(0.11819273), np.float32(0.11155052), np.float32(0.09881734), np.float32(0.094172254), np.float32(0.101515435), np.float32(0.0924527), np.float32(0.086606), np.float32(0.07463071), np.float32(0.07012659), np.float32(0.07428749), np.float32(0.067382276), np.float32(0.059652977), np.float32(0.056675594), np.float32(0.056539208), np.float32(0.05311041), np.float32(0.05205179), np.float32(0.053446386), np.float32(0.049068496), np.float32(0.049706135), np.float32(0.048198607), np.float32(0.049763583), np.float32(0.048175227), np.float32(0.05632979), np.float32(0.05515695), np.float32(0.055332635), np.float32(0.062443823), np.float32(0.06202205), np.float32(0.06243022), np.float32(0.063558534), np.float32(0.070286915), np.float32(0.06554617), np.float32(0.07450952), np.float32(0.072184585), np.float32(0.06877136), np.float32(0.07074209), np.float32(0.07100655), np.float32(0.08053107), np.float32(0.074972935), np.float32(0.08083753), np.float32(0.093451075), np.float32(0.089846976), np.float32(0.082380086), np.float32(0.0927103), np.float32(0.09638412), np.float32(0.089260735), np.float32(0.0902787), np.float32(0.08785695), np.float32(0.098457724), np.float32(0.08815949), np.float32(0.08924631), np.float32(0.10416332), np.float32(0.112188384), np.float32(0.1253078), np.float32(0.12884213), np.float32(0.14240453), np.float32(0.15134741), np.float32(0.15088119), np.float32(0.14969464), np.float32(0.14417021), np.float32(0.148346), np.float32(0.14801207), np.float32(0.15721954), np.float32(0.16084366), np.float32(0.16283792), np.float32(0.17114532), np.float32(0.18361121), np.float32(0.18377152), np.float32(0.17636412), np.float32(0.17229822), np.float32(0.15701956), np.float32(0.14762369), np.float32(0.14134136), np.float32(0.13669091), np.float32(0.12855041), np.float32(0.1281371), np.float32(0.118228115), np.float32(0.12329139), np.float32(0.13492568), np.float32(0.13937694), np.float32(0.17419684), np.float32(0.26809046), np.float32(0.31793272), np.float32(0.3800227), np.float32(0.4278779), np.float32(0.4146626), np.float32(0.51253843), np.float32(0.5575909), np.float32(0.5729848), np.float32(0.61647165), np.float32(0.6341977), np.float32(0.6737251), np.float32(0.6819643), np.float32(0.680464), np.float32(0.738039), np.float32(0.80620885), np.float32(0.8350702), np.float32(0.82260174), np.float32(0.811501), np.float32(0.77594185), np.float32(0.7473665), np.float32(0.72155005), np.float32(0.592209), np.float32(0.49286878), np.float32(0.49440837), np.float32(0.45974925), np.float32(0.43493587), np.float32(0.36825922), np.float32(0.30920467), np.float32(0.26988852), np.float32(0.20220354), np.float32(0.20361443), np.float32(0.18016371), np.float32(0.17862424), np.float32(0.17924143), np.float32(0.2190169), np.float32(0.25187802), np.float32(0.29607803), np.float32(0.28120875), np.float32(0.28118524), np.float32(0.28227365), np.float32(0.22621906), np.float32(0.22785385), np.float32(0.19856809), np.float32(0.19202265), np.float32(0.23013018), np.float32(0.25833267), np.float32(0.2901173), np.float32(0.27264017), np.float32(0.26671234), np.float32(0.2752669), np.float32(0.31689733), np.float32(0.33515796), np.float32(0.33659622), np.float32(0.44810644), np.float32(0.461906), np.float32(0.5800095), np.float32(0.59437525), np.float32(0.65576166), np.float32(0.6479412), np.float32(0.65451795), np.float32(0.6630778), np.float32(0.70791954), np.float32(0.64196855), np.float32(0.6619477), np.float32(0.66789675), np.float32(0.61522466), np.float32(0.55159104), np.float32(0.6286894), np.float32(0.65571785)], 'MLKLVQYIAPRVGGATPRPTACGWGNLLLISPRSGASSEKCITQRRHFLFSSASSSGTFASSSSLCTEQRQQFHGSRRNRETILFPSTYSSLQAQSQRAFRDSSKPDSDDYVDSIPKAEQRTRTRKSLFNDPDERTEEIKIEGVMAPHDRDFGHSGRGGRGGDRGGDDRRGGGGGGNRFGGGGGGGDYHGIRNGRVEKRRDDRGGGNRFGGGGGFGDRRGGGGGGSQDLPMRPVDFSNLAPFKKNFYQEHPNVANRSPYEVQRYREEQEITVRGQVPNPIQDFSEVHLPDYVMKEIRRQGYKAPTAIQAQGWPIAMSGSNFVGIAKTGSGKTLGYILPAIVHINNQQPLQRGDGPIALVLAPTRELAQQIQQVATEFGSSSYVRNTCVFGGAPKGGQMRDLQRGCEIVIATPGRLIDFLSAGSTNLKRCTYLVLDEADRMLDMGFEPQIRKIVSQIRPDRQTLMWSATWPKEVKQLAEDFLGNYIQINIGSLELSANHNIRQVVDVCDEFSKEEKLKTLLSDIYDTSESPGKIIIFVETKRRVDNLVRFIRSFGVRCGAIHGDKSQSERDFVLREFRSGKSNILVATDVAARGLDVDGIKYVINFDYPQNSEDYIHRIGRTGRSNTKGTSFAFFTKNNAKQAKALVDVLREANQEINPALENLARNSRYDGGGGRSRYGGGGGGGRFGGGGFKKGSLSNGRGFGGGGGGGGEGRHSRFD': [np.float32(0.9503192), np.float32(0.9656464), np.float32(0.9677175), np.float32(0.96830606), np.float32(0.9655196), np.float32(0.96514255), np.float32(0.9620664), np.float32(0.9610941), np.float32(0.9642923), np.float32(0.9667412), np.float32(0.96625113), np.float32(0.96444637), np.float32(0.9555917), np.float32(0.9577387), np.float32(0.9641049), np.float32(0.96267927), np.float32(0.96323705), np.float32(0.9660777), np.float32(0.9687395), np.float32(0.9687109), np.float32(0.9753584), np.float32(0.9788563), np.float32(0.9810898), np.float32(0.9800004), np.float32(0.9779077), np.float32(0.9749938), np.float32(0.97440964), np.float32(0.9703563), np.float32(0.9721593), np.float32(0.9735303), np.float32(0.9734003), np.float32(0.9750416), np.float32(0.97681034), np.float32(0.97687066), np.float32(0.9769927), np.float32(0.9763989), np.float32(0.97258884), np.float32(0.9746156), np.float32(0.9785961), np.float32(0.97653496), np.float32(0.9775278), np.float32(0.9786218), np.float32(0.9790071), np.float32(0.98118305), np.float32(0.9825209), np.float32(0.98151314), np.float32(0.97799987), np.float32(0.97752964), np.float32(0.97715706), np.float32(0.9753293), np.float32(0.97530895), np.float32(0.9740084), np.float32(0.97042704), np.float32(0.9717985), np.float32(0.97432876), np.float32(0.97602785), np.float32(0.9767531), np.float32(0.9745798), np.float32(0.9738764), np.float32(0.9726902), np.float32(0.9720035), np.float32(0.9739025), np.float32(0.97160935), np.float32(0.97259766), np.float32(0.972786), np.float32(0.9729706), np.float32(0.97288406), np.float32(0.9732198), np.float32(0.9728327), np.float32(0.97288257), np.float32(0.9721195), np.float32(0.97130775), np.float32(0.9720091), np.float32(0.97121835), np.float32(0.9719359), np.float32(0.97054684), np.float32(0.9705364), np.float32(0.97255003), np.float32(0.9715868), np.float32(0.97056335), np.float32(0.96720326), np.float32(0.96842545), np.float32(0.96899486), np.float32(0.9688228), np.float32(0.9684742), np.float32(0.966345), np.float32(0.96345776), np.float32(0.965143), np.float32(0.96771705), np.float32(0.96655166), np.float32(0.9659166), np.float32(0.95880884), np.float32(0.9570269), np.float32(0.95280904), np.float32(0.9500527), np.float32(0.93796015), np.float32(0.9345399), np.float32(0.93913466), np.float32(0.93737894), np.float32(0.9448863), np.float32(0.94816864), np.float32(0.94722986), np.float32(0.9461749), np.float32(0.9488354), np.float32(0.95200896), np.float32(0.9574299), np.float32(0.9618954), np.float32(0.96524507), np.float32(0.9673873), np.float32(0.9677749), np.float32(0.9684973), np.float32(0.97012615), np.float32(0.9683765), np.float32(0.96777546), np.float32(0.9683626), np.float32(0.96751696), np.float32(0.9662426), np.float32(0.9645018), np.float32(0.961861), np.float32(0.9612427), np.float32(0.96211207), np.float32(0.95937634), np.float32(0.95992094), np.float32(0.96135414), np.float32(0.9601454), np.float32(0.9627777), np.float32(0.96502465), np.float32(0.9641721), np.float32(0.96483386), np.float32(0.96409535), np.float32(0.9624206), np.float32(0.9608311), np.float32(0.96092755), np.float32(0.9629301), np.float32(0.96270245), np.float32(0.96006715), np.float32(0.96143323), np.float32(0.9586384), np.float32(0.9604168), np.float32(0.96197987), np.float32(0.96180075), np.float32(0.9611061), np.float32(0.9606359), np.float32(0.96166414), np.float32(0.96089095), np.float32(0.9626291), np.float32(0.96320975), np.float32(0.96746683), np.float32(0.97024876), np.float32(0.9725495), np.float32(0.9732106), np.float32(0.97497296), np.float32(0.97631764), np.float32(0.97899354), np.float32(0.98028195), np.float32(0.9821891), np.float32(0.98166806), np.float32(0.9823596), np.float32(0.9827214), np.float32(0.98315525), np.float32(0.98531175), np.float32(0.9863089), np.float32(0.9865871), np.float32(0.98734224), np.float32(0.9873957), np.float32(0.9875059), np.float32(0.9871681), np.float32(0.9879573), np.float32(0.9880179), np.float32(0.9880023), np.float32(0.98835784), np.float32(0.98823416), np.float32(0.98868), np.float32(0.9889488), np.float32(0.98855096), np.float32(0.9884963), np.float32(0.98824626), np.float32(0.98822963), np.float32(0.98867095), np.float32(0.9887382), np.float32(0.9893215), np.float32(0.98944104), np.float32(0.9891404), np.float32(0.98862094), np.float32(0.9883536), np.float32(0.9876747), np.float32(0.98703206), np.float32(0.9861486), np.float32(0.98683816), np.float32(0.9870099), np.float32(0.9863041), np.float32(0.98604125), np.float32(0.98561525), np.float32(0.98575956), np.float32(0.98643875), np.float32(0.98646146), np.float32(0.9860082), np.float32(0.9864271), np.float32(0.98652434), np.float32(0.9866715), np.float32(0.9872004), np.float32(0.98714566), np.float32(0.9873182), np.float32(0.98696494), np.float32(0.9875464), np.float32(0.987761), np.float32(0.9883945), np.float32(0.98846114), np.float32(0.9887898), np.float32(0.9891595), np.float32(0.9895197), np.float32(0.98960894), np.float32(0.98983765), np.float32(0.99004143), np.float32(0.990071), np.float32(0.98995346), np.float32(0.98977625), np.float32(0.99003905), np.float32(0.98963517), np.float32(0.9888132), np.float32(0.98812765), np.float32(0.9871516), np.float32(0.98606604), np.float32(0.98483616), np.float32(0.9839245), np.float32(0.9825885), np.float32(0.9809052), np.float32(0.97814435), np.float32(0.9744485), np.float32(0.970112), np.float32(0.9693868), np.float32(0.96632695), np.float32(0.96143466), np.float32(0.9551376), np.float32(0.9509748), np.float32(0.95119447), np.float32(0.9424876), np.float32(0.93980855), np.float32(0.9464529), np.float32(0.9404674), np.float32(0.94155055), np.float32(0.9324502), np.float32(0.92962974), np.float32(0.9315334), np.float32(0.92861766), np.float32(0.9188547), np.float32(0.9142571), np.float32(0.91859746), np.float32(0.90469444), np.float32(0.8862782), np.float32(0.87015074), np.float32(0.8400186), np.float32(0.83768594), np.float32(0.8198617), np.float32(0.8118953), np.float32(0.8065195), np.float32(0.750453), np.float32(0.7396627), np.float32(0.74481606), np.float32(0.71705765), np.float32(0.710731), np.float32(0.7284226), np.float32(0.7017473), np.float32(0.6825098), np.float32(0.639393), np.float32(0.65244514), np.float32(0.5295951), np.float32(0.51061004), np.float32(0.4574818), np.float32(0.4730492), np.float32(0.46014282), np.float32(0.45197535), np.float32(0.47536913), np.float32(0.46214783), np.float32(0.4439273), np.float32(0.4586428), np.float32(0.44970652), np.float32(0.41142246), np.float32(0.3711217), np.float32(0.30765644), np.float32(0.28609774), np.float32(0.19858918), np.float32(0.20298043), np.float32(0.19967091), np.float32(0.19472617), np.float32(0.19668233), np.float32(0.20524548), np.float32(0.20583929), np.float32(0.21708675), np.float32(0.20422262), np.float32(0.22163181), np.float32(0.20528089), np.float32(0.20292673), np.float32(0.20297764), np.float32(0.19963032), np.float32(0.18473734), np.float32(0.16236013), np.float32(0.1346728), np.float32(0.14776835), np.float32(0.14288376), np.float32(0.16926502), np.float32(0.15522367), np.float32(0.13644935), np.float32(0.10681197), np.float32(0.12045442), np.float32(0.11725964), np.float32(0.104992345), np.float32(0.092713304), np.float32(0.08730782), np.float32(0.07971937), np.float32(0.06701807), np.float32(0.03943873), np.float32(0.029978227), np.float32(0.02572678), np.float32(0.022608543), np.float32(0.02131937), np.float32(0.022318479), np.float32(0.020669855), np.float32(0.02101631), np.float32(0.025709527), np.float32(0.024845783), np.float32(0.024424322), np.float32(0.023589868), np.float32(0.02241684), np.float32(0.02110683), np.float32(0.019310014), np.float32(0.019066144), np.float32(0.020284846), np.float32(0.019968642), np.float32(0.018936865), np.float32(0.019285703), np.float32(0.01862025), np.float32(0.01995735), np.float32(0.025000978), np.float32(0.030361045), np.float32(0.03886533), np.float32(0.050077543), np.float32(0.05509095), np.float32(0.05320868), np.float32(0.058515612), np.float32(0.064270996), np.float32(0.06921361), np.float32(0.063782215), np.float32(0.05420792), np.float32(0.04861819), np.float32(0.04851798), np.float32(0.045955032), np.float32(0.04159843), np.float32(0.040994566), np.float32(0.04141919), np.float32(0.042515427), np.float32(0.044940792), np.float32(0.05145919), np.float32(0.058091927), np.float32(0.053405356), np.float32(0.053476304), np.float32(0.059165657), np.float32(0.051451605), np.float32(0.038768064), np.float32(0.035187874), np.float32(0.035194125), np.float32(0.031036688), np.float32(0.024794009), np.float32(0.025789075), np.float32(0.028370278), np.float32(0.026097437), np.float32(0.028696869), np.float32(0.032535885), np.float32(0.038557813), np.float32(0.041702736), np.float32(0.0484854), np.float32(0.049830053), np.float32(0.05726228), np.float32(0.060438327), np.float32(0.058434375), np.float32(0.05904488), np.float32(0.05057425), np.float32(0.045726642), np.float32(0.052855384), np.float32(0.056450352), np.float32(0.050666403), np.float32(0.051469166), np.float32(0.07398769), np.float32(0.07695848), np.float32(0.07633913), np.float32(0.091260806), np.float32(0.09040763), np.float32(0.087781295), np.float32(0.08088336), np.float32(0.07089223), np.float32(0.071749516), np.float32(0.078822814), np.float32(0.06857204), np.float32(0.052952603), np.float32(0.05028622), np.float32(0.049171135), np.float32(0.042106416), np.float32(0.03980642), np.float32(0.0402647), np.float32(0.04312944), np.float32(0.045469068), np.float32(0.05112119), np.float32(0.049675245), np.float32(0.04355773), np.float32(0.040538874), np.float32(0.039204743), np.float32(0.033782866), np.float32(0.029411906), np.float32(0.027433746), np.float32(0.02632123), np.float32(0.028615963), np.float32(0.02806035), np.float32(0.029084831), np.float32(0.03235738), np.float32(0.030680628), np.float32(0.028480258), np.float32(0.030036451), np.float32(0.029316785), np.float32(0.028124338), np.float32(0.028976338), np.float32(0.03242974), np.float32(0.028273717), np.float32(0.027193133), np.float32(0.027092732), np.float32(0.028085915), np.float32(0.026195299), np.float32(0.027295081), np.float32(0.031276617), np.float32(0.03287357), np.float32(0.03032517), np.float32(0.035556495), np.float32(0.040737446), np.float32(0.044087406), np.float32(0.04354063), np.float32(0.041566953), np.float32(0.04663519), np.float32(0.044533428), np.float32(0.037809428), np.float32(0.039407913), np.float32(0.04115365), np.float32(0.0368156), np.float32(0.038572732), np.float32(0.04612005), np.float32(0.05325694), np.float32(0.053337827), np.float32(0.058436617), np.float32(0.07221514), np.float32(0.08006806), np.float32(0.086319886), np.float32(0.09334694), np.float32(0.09292251), np.float32(0.09155513), np.float32(0.090554334), np.float32(0.092269175), np.float32(0.08363299), np.float32(0.08240298), np.float32(0.08263665), np.float32(0.0798516), np.float32(0.082867615), np.float32(0.089236036), np.float32(0.08979168), np.float32(0.08953595), np.float32(0.09150392), np.float32(0.095284864), np.float32(0.09962231), np.float32(0.10455265), np.float32(0.10480502), np.float32(0.10587617), np.float32(0.105069555), np.float32(0.10604132), np.float32(0.10116773), np.float32(0.09641766), np.float32(0.08812718), np.float32(0.08154154), np.float32(0.080540635), np.float32(0.076368876), np.float32(0.07345848), np.float32(0.07162477), np.float32(0.07265789), np.float32(0.06928466), np.float32(0.065973885), np.float32(0.0675912), np.float32(0.06886097), np.float32(0.05588524), np.float32(0.054867133), np.float32(0.07187684), np.float32(0.07405474), np.float32(0.065009944), np.float32(0.06651249), np.float32(0.0758418), np.float32(0.07098465), np.float32(0.06412977), np.float32(0.061549876), np.float32(0.07094133), np.float32(0.058780998), np.float32(0.05300096), np.float32(0.060931414), np.float32(0.07195698), np.float32(0.067938395), np.float32(0.07508447), np.float32(0.085148655), np.float32(0.09544024), np.float32(0.10567711), np.float32(0.10797592), np.float32(0.100826584), np.float32(0.09631207), np.float32(0.102153026), np.float32(0.093434654), np.float32(0.08596379), np.float32(0.07831765), np.float32(0.07591899), np.float32(0.067274466), np.float32(0.06950633), np.float32(0.07218851), np.float32(0.076544605), np.float32(0.087814525), np.float32(0.10339538), np.float32(0.10630417), np.float32(0.11641815), np.float32(0.12652025), np.float32(0.12022238), np.float32(0.10911143), np.float32(0.10369681), np.float32(0.09358557), np.float32(0.07684179), np.float32(0.06805722), np.float32(0.059482403), np.float32(0.054326322), np.float32(0.061339382), np.float32(0.06179584), np.float32(0.058145057), np.float32(0.056929752), np.float32(0.061862264), np.float32(0.057041265), np.float32(0.050088715), np.float32(0.049019363), np.float32(0.052252103), np.float32(0.04346217), np.float32(0.036129855), np.float32(0.035311457), np.float32(0.032880876), np.float32(0.02800839), np.float32(0.025609279), np.float32(0.024188835), np.float32(0.026402036), np.float32(0.02895006), np.float32(0.030743321), np.float32(0.034770977), np.float32(0.037720587), np.float32(0.042464018), np.float32(0.04607623), np.float32(0.05578415), np.float32(0.059735667), np.float32(0.06086444), np.float32(0.07131875), np.float32(0.081925325), np.float32(0.086295694), np.float32(0.082925804), np.float32(0.08825694), np.float32(0.0883503), np.float32(0.07793793), np.float32(0.0787437), np.float32(0.09074562), np.float32(0.08588506), np.float32(0.07146928), np.float32(0.08051626), np.float32(0.081995994), np.float32(0.09734845), np.float32(0.10081569), np.float32(0.102136016), np.float32(0.09665988), np.float32(0.0883652), np.float32(0.08493706), np.float32(0.06948629), np.float32(0.0578943), np.float32(0.048400324), np.float32(0.041552406), np.float32(0.034596965), np.float32(0.031851172), np.float32(0.027656887), np.float32(0.02554238), np.float32(0.02580386), np.float32(0.02329118), np.float32(0.024400197), np.float32(0.027736422), np.float32(0.033762574), np.float32(0.033672627), np.float32(0.031170826), np.float32(0.036866672), np.float32(0.034183647), np.float32(0.027866587), np.float32(0.025472812), np.float32(0.022680232), np.float32(0.020676825), np.float32(0.02239692), np.float32(0.023738228), np.float32(0.029993962), np.float32(0.039210964), np.float32(0.047009982), np.float32(0.04705622), np.float32(0.051252022), np.float32(0.053731024), np.float32(0.052639388), np.float32(0.04860724), np.float32(0.04742653), np.float32(0.045402113), np.float32(0.044959825), np.float32(0.0381847), np.float32(0.03770408), np.float32(0.032735515), np.float32(0.03197693), np.float32(0.037420373), np.float32(0.039173562), np.float32(0.046377406), np.float32(0.05812051), np.float32(0.07779006), np.float32(0.07716869), np.float32(0.08065667), np.float32(0.06535342), np.float32(0.059053876), np.float32(0.051581316), np.float32(0.03845884), np.float32(0.03499106), np.float32(0.031473722), np.float32(0.030630214), np.float32(0.036335506), np.float32(0.040062446), np.float32(0.045513935), np.float32(0.057573676), np.float32(0.05444675), np.float32(0.05109077), np.float32(0.061321132), np.float32(0.056015123), np.float32(0.049291614), np.float32(0.045512527), np.float32(0.04707213), np.float32(0.045478858), np.float32(0.037614584), np.float32(0.03953822), np.float32(0.047345888), np.float32(0.04965254), np.float32(0.056020547), np.float32(0.07221211), np.float32(0.08969232), np.float32(0.09541083), np.float32(0.100748174), np.float32(0.11607833), np.float32(0.11865736), np.float32(0.10183527), np.float32(0.10298002), np.float32(0.10772236), np.float32(0.10616357), np.float32(0.08858688), np.float32(0.110697396), np.float32(0.12403151), np.float32(0.12913641), np.float32(0.14230317), np.float32(0.16479848), np.float32(0.1991684), np.float32(0.23151799), np.float32(0.31337965), np.float32(0.40228695), np.float32(0.45823056), np.float32(0.53094727), np.float32(0.62141573), np.float32(0.70073265), np.float32(0.74893904), np.float32(0.7724202), np.float32(0.8688496), np.float32(0.8979058), np.float32(0.9199066), np.float32(0.9365538), np.float32(0.9505238), np.float32(0.96037), np.float32(0.97064835), np.float32(0.97676575), np.float32(0.9784387), np.float32(0.9807489), np.float32(0.981851), np.float32(0.9837558), np.float32(0.9862386), np.float32(0.98691756), np.float32(0.98787665), np.float32(0.98781335), np.float32(0.9870587), np.float32(0.9874637), np.float32(0.9873267), np.float32(0.98745733), np.float32(0.9876682), np.float32(0.98782), np.float32(0.98695755), np.float32(0.9878594), np.float32(0.98772395), np.float32(0.9878649), np.float32(0.9879581), np.float32(0.98765403), np.float32(0.98699725), np.float32(0.98753697), np.float32(0.98776615), np.float32(0.98678803), np.float32(0.986937), np.float32(0.98700887), np.float32(0.987089), np.float32(0.98708075), np.float32(0.98619616), np.float32(0.98575366), np.float32(0.98633677), np.float32(0.9862367), np.float32(0.9863398), np.float32(0.98516196), np.float32(0.9849525), np.float32(0.98469883), np.float32(0.98425263), np.float32(0.9849733), np.float32(0.9839319), np.float32(0.9823477), np.float32(0.98095345), np.float32(0.9792532), np.float32(0.97718036)], 'RIALKSGYGKYLGINSDGLVVGRSDAIGPREQWEPVFQDGKMALLASNSCFIRCNDAGDIEAKSKTAGEEEMIKIRSCAERETKKKDDIPEEDKGNVKQCEVNYVKKFQSFQDHKLKISKEDSKILKKARKDGFLHETLLDRRAKLKADRYCK': [np.float32(0.13543536), np.float32(0.1511885), np.float32(0.20028381), np.float32(0.33248523), np.float32(0.37663075), np.float32(0.32097334), np.float32(0.2934809), np.float32(0.18511346), np.float32(0.14496583), np.float32(0.18054576), np.float32(0.212939), np.float32(0.23733926), np.float32(0.27715984), np.float32(0.476654), np.float32(0.5607395), np.float32(0.66244984), np.float32(0.7243938), np.float32(0.60367566), np.float32(0.59447455), np.float32(0.610442), np.float32(0.5486704), np.float32(0.53844124), np.float32(0.64050853), np.float32(0.6221852), np.float32(0.5623157), np.float32(0.53402346), np.float32(0.50647974), np.float32(0.48240277), np.float32(0.45610785), np.float32(0.4293519), np.float32(0.39177355), np.float32(0.34772214), np.float32(0.30384356), np.float32(0.2816419), np.float32(0.2710713), np.float32(0.21306), np.float32(0.20918337), np.float32(0.19832857), np.float32(0.20046335), np.float32(0.17641346), np.float32(0.16711576), np.float32(0.16938227), np.float32(0.1502892), np.float32(0.14240465), np.float32(0.15465564), np.float32(0.18188657), np.float32(0.21550283), np.float32(0.18667674), np.float32(0.24330798), np.float32(0.2954675), np.float32(0.29661724), np.float32(0.34533873), np.float32(0.37315893), np.float32(0.38372284), np.float32(0.43595392), np.float32(0.40379366), np.float32(0.41432345), np.float32(0.42389554), np.float32(0.4608606), np.float32(0.4661599), np.float32(0.4616775), np.float32(0.46773332), np.float32(0.5146036), np.float32(0.5173898), np.float32(0.5350577), np.float32(0.51099396), np.float32(0.51725584), np.float32(0.47554064), np.float32(0.47594258), np.float32(0.5387089), np.float32(0.539709), np.float32(0.50720644), np.float32(0.5151917), np.float32(0.53074425), np.float32(0.53017026), np.float32(0.5177235), np.float32(0.573172), np.float32(0.5613354), np.float32(0.54910165), np.float32(0.6069017), np.float32(0.6477511), np.float32(0.66051203), np.float32(0.68529195), np.float32(0.7180119), np.float32(0.7701373), np.float32(0.77454966), np.float32(0.8042516), np.float32(0.8413183), np.float32(0.85570556), np.float32(0.8620108), np.float32(0.85547316), np.float32(0.8453879), np.float32(0.82606345), np.float32(0.799528), np.float32(0.7825073), np.float32(0.7835762), np.float32(0.7683967), np.float32(0.74055296), np.float32(0.7276259), np.float32(0.7029393), np.float32(0.6475843), np.float32(0.5955063), np.float32(0.5886378), np.float32(0.520169), np.float32(0.48200956), np.float32(0.45665628), np.float32(0.39108273), np.float32(0.37442282), np.float32(0.38765186), np.float32(0.4129675), np.float32(0.38452205), np.float32(0.36724228), np.float32(0.41803646), np.float32(0.40593138), np.float32(0.3779639), np.float32(0.39454696), np.float32(0.4200066), np.float32(0.42225775), np.float32(0.44134188), np.float32(0.47164616), np.float32(0.49235582), np.float32(0.47328803), np.float32(0.4659807), np.float32(0.4593377), np.float32(0.47026828), np.float32(0.47381595), np.float32(0.47374818), np.float32(0.47692254), np.float32(0.4921828), np.float32(0.4942247), np.float32(0.5242133), np.float32(0.55729705), np.float32(0.5328185), np.float32(0.54383075), np.float32(0.56762743), np.float32(0.5781925), np.float32(0.5640911), np.float32(0.6109995), np.float32(0.6293721), np.float32(0.6232675), np.float32(0.631859), np.float32(0.66282076), np.float32(0.6723481), np.float32(0.6599905), np.float32(0.6872555), np.float32(0.6951187), np.float32(0.69700444), np.float32(0.68741274), np.float32(0.6812446), np.float32(0.67803013), np.float32(0.6831107), np.float32(0.68848866), np.float32(0.6757394)], 'MSSYRLGYCMKEERHNLVLCLWSQSPGILNSKCLWPFTNIHLLVGALPREGAGGAWGGGRSEQLPTCSTTHHDFTWDKKVVNPLFEKRPKNFGIGQDIQPKRDLTRFVKWPRYIRLQRQRAILYKRLKVPPAINQFTQVLDRQTATQLLKLAHKYRPETKQEKKQRLLARAEKKAAGKGDVPTKRPPVLRAGVNTVTTLVENKKAQLVVIAHDVDPIELVVFLPALCRKMGVPYCILKGKARLCRLVHRKTCTTVAFTQVNSEDKGALAKLVEAIRTNYNDRYDEIRRHWGGNVLGPKSVARIAKLEKAKAKELATKLG': [np.float32(0.56337565), np.float32(0.57938427), np.float32(0.62633544), np.float32(0.60584056), np.float32(0.62612975), np.float32(0.6116071), np.float32(0.5221228), np.float32(0.46431315), np.float32(0.46463054), np.float32(0.39627233), np.float32(0.37557203), np.float32(0.39547876), np.float32(0.4055922), np.float32(0.3684695), np.float32(0.4055416), np.float32(0.3997541), np.float32(0.3973438), np.float32(0.3918796), np.float32(0.3811027), np.float32(0.37237316), np.float32(0.37620908), np.float32(0.40268072), np.float32(0.4206943), np.float32(0.41681066), np.float32(0.42613629), np.float32(0.41665837), np.float32(0.40496856), np.float32(0.40571788), np.float32(0.3992505), np.float32(0.4507417), np.float32(0.48166013), np.float32(0.514239), np.float32(0.57511604), np.float32(0.57721484), np.float32(0.64064246), np.float32(0.6902253), np.float32(0.6706393), np.float32(0.72900695), np.float32(0.7972783), np.float32(0.84449095), np.float32(0.8690276), np.float32(0.89261097), np.float32(0.89178586), np.float32(0.9072402), np.float32(0.9055185), np.float32(0.9253881), np.float32(0.9189421), np.float32(0.91841775), np.float32(0.92682624), np.float32(0.93716586), np.float32(0.94309473), np.float32(0.9427704), np.float32(0.9449706), np.float32(0.9496727), np.float32(0.95158064), np.float32(0.95382875), np.float32(0.9546955), np.float32(0.96017057), np.float32(0.9571707), np.float32(0.9525778), np.float32(0.9454181), np.float32(0.9393087), np.float32(0.94121605), np.float32(0.93458056), np.float32(0.91972184), np.float32(0.90264815), np.float32(0.88213193), np.float32(0.83558863), np.float32(0.789298), np.float32(0.7578083), np.float32(0.67973316), np.float32(0.6138454), np.float32(0.58689123), np.float32(0.5339896), np.float32(0.4371476), np.float32(0.4383369), np.float32(0.3850858), np.float32(0.40187004), np.float32(0.38959882), np.float32(0.3912818), np.float32(0.36309448), np.float32(0.40042853), np.float32(0.4051654), np.float32(0.42918706), np.float32(0.47080564), np.float32(0.41516894), np.float32(0.4655104), np.float32(0.4276258), np.float32(0.46452022), np.float32(0.5577503), np.float32(0.6101873), np.float32(0.61622214), np.float32(0.5769964), np.float32(0.56795686), np.float32(0.44994244), np.float32(0.46183014), np.float32(0.45263976), np.float32(0.4270664), np.float32(0.3999864), np.float32(0.38849977), np.float32(0.35936666), np.float32(0.3458595), np.float32(0.26638597), np.float32(0.25664982), np.float32(0.23674794), np.float32(0.232459), np.float32(0.26938492), np.float32(0.3723711), np.float32(0.3608233), np.float32(0.3889135), np.float32(0.31425327), np.float32(0.24673198), np.float32(0.18213946), np.float32(0.17546603), np.float32(0.16288285), np.float32(0.16109173), np.float32(0.1781238), np.float32(0.16628337), np.float32(0.15878159), np.float32(0.1794024), np.float32(0.18562931), np.float32(0.16024683), np.float32(0.17183596), np.float32(0.18370707), np.float32(0.16617557), np.float32(0.16678803), np.float32(0.20177619), np.float32(0.18644525), np.float32(0.1772111), np.float32(0.20198573), np.float32(0.22367658), np.float32(0.22815734), np.float32(0.21235825), np.float32(0.17363401), np.float32(0.18902668), np.float32(0.22227962), np.float32(0.224675), np.float32(0.20684999), np.float32(0.19791947), np.float32(0.18186536), np.float32(0.16817546), np.float32(0.19311625), np.float32(0.21253099), np.float32(0.20230173), np.float32(0.19745247), np.float32(0.21935073), np.float32(0.22955485), np.float32(0.22508577), np.float32(0.26078793), np.float32(0.29696107), np.float32(0.30942124), np.float32(0.3400887), np.float32(0.38962466), np.float32(0.40651023), np.float32(0.4172573), np.float32(0.4268458), np.float32(0.46407902), np.float32(0.50302976), np.float32(0.5402459), np.float32(0.52434915), np.float32(0.52935785), np.float32(0.56362545), np.float32(0.5547673), np.float32(0.57836396), np.float32(0.6213074), np.float32(0.6495779), np.float32(0.6456374), np.float32(0.68684), np.float32(0.7270408), np.float32(0.7313082), np.float32(0.7479798), np.float32(0.8107468), np.float32(0.8470048), np.float32(0.852348), np.float32(0.86442083), np.float32(0.88190955), np.float32(0.88705426), np.float32(0.88186234), np.float32(0.88204235), np.float32(0.890283), np.float32(0.90580505), np.float32(0.91351736), np.float32(0.8881659), np.float32(0.8980842), np.float32(0.8915084), np.float32(0.8860339), np.float32(0.85167354), np.float32(0.83499825), np.float32(0.80610603), np.float32(0.79802185), np.float32(0.7546764), np.float32(0.7072277), np.float32(0.6545774), np.float32(0.63843083), np.float32(0.5208148), np.float32(0.46224603), np.float32(0.41185346), np.float32(0.34198263), np.float32(0.30415842), np.float32(0.24535552), np.float32(0.21853237), np.float32(0.24581437), np.float32(0.16735186), np.float32(0.15875587), np.float32(0.15364254), np.float32(0.15315449), np.float32(0.12765963), np.float32(0.1035966), np.float32(0.09480188), np.float32(0.084143445), np.float32(0.081136204), np.float32(0.0754952), np.float32(0.08175415), np.float32(0.07869242), np.float32(0.06427804), np.float32(0.052238304), np.float32(0.053398076), np.float32(0.065412164), np.float32(0.05856347), np.float32(0.05875596), np.float32(0.054204587), np.float32(0.056031365), np.float32(0.05922089), np.float32(0.06347031), np.float32(0.058774028), np.float32(0.05973202), np.float32(0.06536589), np.float32(0.0648712), np.float32(0.06955156), np.float32(0.07336032), np.float32(0.07891715), np.float32(0.0835382), np.float32(0.08717107), np.float32(0.08958476), np.float32(0.09002648), np.float32(0.114927754), np.float32(0.12380959), np.float32(0.1296819), np.float32(0.14354405), np.float32(0.16732422), np.float32(0.14668135), np.float32(0.13779949), np.float32(0.13306366), np.float32(0.11548004), np.float32(0.11983126), np.float32(0.11375949), np.float32(0.11510772), np.float32(0.14515388), np.float32(0.14801401), np.float32(0.15712795), np.float32(0.15513921), np.float32(0.18788944), np.float32(0.20497641), np.float32(0.22092094), np.float32(0.21809733), np.float32(0.2237671), np.float32(0.18836932), np.float32(0.17302892), np.float32(0.22691032), np.float32(0.19061181), np.float32(0.15263405), np.float32(0.14941062), np.float32(0.13337569), np.float32(0.13320768), np.float32(0.13106766), np.float32(0.14239009), np.float32(0.13228899), np.float32(0.12639087), np.float32(0.13193417), np.float32(0.14599353), np.float32(0.15000117), np.float32(0.14227837), np.float32(0.14460154), np.float32(0.13428569), np.float32(0.115963265), np.float32(0.10061086), np.float32(0.10748987), np.float32(0.10908224), np.float32(0.091633834), np.float32(0.0963618), np.float32(0.11301787), np.float32(0.117582716), np.float32(0.11642984), np.float32(0.12547816), np.float32(0.13741125), np.float32(0.14189847), np.float32(0.17120674), np.float32(0.19478352), np.float32(0.20290273), np.float32(0.19043869), np.float32(0.18896894), np.float32(0.19073617), np.float32(0.1745337), np.float32(0.19543868), np.float32(0.20548952), np.float32(0.21773002), np.float32(0.2386261), np.float32(0.2361185), np.float32(0.260289), np.float32(0.25430158), np.float32(0.24787378), np.float32(0.2561371), np.float32(0.26623607), np.float32(0.26330674), np.float32(0.27614453), np.float32(0.2846227), np.float32(0.28879252), np.float32(0.30893847), np.float32(0.33654726), np.float32(0.34710228), np.float32(0.3275427), np.float32(0.36418265), np.float32(0.3799224), np.float32(0.4001282), np.float32(0.4086012), np.float32(0.49182796), np.float32(0.52328926), np.float32(0.49387667), np.float32(0.48469126)], 'MKVELCSFSGYKIYPGHGRRYARTDGKVFQFLNAKCESAFLSKRNPRQINWTVLYRRKHKKGQSEEIQKKRTRRAVKFQRAITGASLADIMAKRNQKPEVRKAQREQAIRAAKEAKKAKQASKKTAMAAAKVIMGFLDFLEQYNRKISFPFLFFFPLSFFFLRRSLALLPRIWSAVA': [np.float32(0.35985774), np.float32(0.4029675), np.float32(0.3865576), np.float32(0.41946065), np.float32(0.37995374), np.float32(0.36494586), np.float32(0.41136622), np.float32(0.45642364), np.float32(0.46348706), np.float32(0.4081116), np.float32(0.46417212), np.float32(0.41273022), np.float32(0.44123068), np.float32(0.40443897), np.float32(0.39624545), np.float32(0.39946383), np.float32(0.44265333), np.float32(0.41356066), np.float32(0.42747036), np.float32(0.41732606), np.float32(0.41066188), np.float32(0.47102633), np.float32(0.44498283), np.float32(0.4839374), np.float32(0.47115234), np.float32(0.4730524), np.float32(0.4528711), np.float32(0.4304431), np.float32(0.42462668), np.float32(0.4009066), np.float32(0.39318967), np.float32(0.37554464), np.float32(0.40271047), np.float32(0.40624475), np.float32(0.42573822), np.float32(0.39540467), np.float32(0.4013112), np.float32(0.3874256), np.float32(0.39527723), np.float32(0.40940213), np.float32(0.46145472), np.float32(0.44818214), np.float32(0.4442936), np.float32(0.4431722), np.float32(0.44899473), np.float32(0.5017165), np.float32(0.518483), np.float32(0.5467398), np.float32(0.6075865), np.float32(0.6943784), np.float32(0.7002718), np.float32(0.78484607), np.float32(0.7936835), np.float32(0.77965194), np.float32(0.7821463), np.float32(0.7717826), np.float32(0.7562605), np.float32(0.7324049), np.float32(0.7096913), np.float32(0.71197927), np.float32(0.71303797), np.float32(0.75186425), np.float32(0.75966156), np.float32(0.76102155), np.float32(0.77192914), np.float32(0.78241503), np.float32(0.7758606), np.float32(0.7700499), np.float32(0.77904946), np.float32(0.76551837), np.float32(0.7587688), np.float32(0.7575576), np.float32(0.7387225), np.float32(0.6814272), np.float32(0.6560278), np.float32(0.6374142), np.float32(0.6227114), np.float32(0.62523097), np.float32(0.6154198), np.float32(0.63348377), np.float32(0.59774476), np.float32(0.61105096), np.float32(0.6611903), np.float32(0.66829294), np.float32(0.6757715), np.float32(0.7079759), np.float32(0.684468), np.float32(0.7116344), np.float32(0.72423047), np.float32(0.7090834), np.float32(0.73480576), np.float32(0.7313594), np.float32(0.7237415), np.float32(0.72585684), np.float32(0.72258675), np.float32(0.7178124), np.float32(0.7121608), np.float32(0.7153383), np.float32(0.72229236), np.float32(0.71015865), np.float32(0.7163431), np.float32(0.72943634), np.float32(0.734016), np.float32(0.7355735), np.float32(0.74328935), np.float32(0.7400805), np.float32(0.7413259), np.float32(0.7390223), np.float32(0.7408767), np.float32(0.7395794), np.float32(0.7404224), np.float32(0.7391444), np.float32(0.7419656), np.float32(0.7372886), np.float32(0.72782665), np.float32(0.7283429), np.float32(0.72190225), np.float32(0.7061302), np.float32(0.6795494), np.float32(0.678137), np.float32(0.69309616), np.float32(0.68963283), np.float32(0.66467756), np.float32(0.67187655), np.float32(0.6767588), np.float32(0.65207225), np.float32(0.63906693), np.float32(0.6324981), np.float32(0.64344853), np.float32(0.63614464), np.float32(0.63281316), np.float32(0.6170195), np.float32(0.6189209), np.float32(0.61882544), np.float32(0.628608), np.float32(0.58935624), np.float32(0.5204393), np.float32(0.5897954), np.float32(0.6339389), np.float32(0.6117515), np.float32(0.66053677), np.float32(0.66882974), np.float32(0.66533846), np.float32(0.6720202), np.float32(0.6694834), np.float32(0.662893), np.float32(0.64199495), np.float32(0.6601945), np.float32(0.66158956), np.float32(0.6779347), np.float32(0.69424033), np.float32(0.7036438), np.float32(0.70252794), np.float32(0.69287664), np.float32(0.6973338), np.float32(0.69395757), np.float32(0.7033507), np.float32(0.70837945), np.float32(0.7128158), np.float32(0.707737), np.float32(0.7107487), np.float32(0.7207995), np.float32(0.71296644), np.float32(0.7155026), np.float32(0.71630293), np.float32(0.7026596), np.float32(0.68856055), np.float32(0.6974522), np.float32(0.69403327), np.float32(0.6975537), np.float32(0.73903203), np.float32(0.7534964), np.float32(0.7577518), np.float32(0.77189654), np.float32(0.75340676), np.float32(0.7473453), np.float32(0.006024638)], 'KVVVGDASETALLKFSEVILGDVMEIRKRNRKVAEIPFNSTNKFQLSIHETEDPNDKRFLMVMKGAPERILEKCSTIMINGQEQPLDKSTAAEFHTAYMELGGLGERVLGFCHLYLPADKFPETYSFDIDTINFPTSNLCFVGLLSMIDPPRSTVPDAVTKCRSAGIKVIMVTGDHPITAKAIAKSVGIISANSETVEDIAKRLNIAVEQVDKRDAKAAVVTGMELKDMSPEQLDELLANYPEIVFARTSPQQKLIIVEGCQRQDAVVAVTGDGVNDSPALKKADIGIAMGIAGSDAAKNAADMVLLDDNFASIVTGVEEGRLIFDNLKKTIAYTLTKNIAELCPFLIYIIVGLPLPIGTITILFIDLGTDIIPSIALAYEKAESDIMNRKPRHKKKDRLVNEQLAIYSYLHIGLMQALGAFLVYFTVYAQEGFWPTSLINLRVEWEKDDMNDLEDSYGQEWTRYQRKYLEWTGYTAFFVGIMIQQIADLIIRKTRRNSIFQQGLFRNKVIWVGIASQIIIALILSYGLGSVTALSFTMLRPQYWFVAIPHAILIWVYDEVRKLFIRLYPGSWWDKNMYY': [np.float32(0.46414724), np.float32(0.51595265), np.float32(0.5340036), np.float32(0.48438665), np.float32(0.46499437), np.float32(0.44616914), np.float32(0.41037282), np.float32(0.37895387), np.float32(0.2703124), np.float32(0.18503621), np.float32(0.1491276), np.float32(0.12617774), np.float32(0.114159726), np.float32(0.11202352), np.float32(0.10172289), np.float32(0.10175049), np.float32(0.11740666), np.float32(0.12739494), np.float32(0.12944695), np.float32(0.13276279), np.float32(0.1372048), np.float32(0.13206589), np.float32(0.1280537), np.float32(0.13314812), np.float32(0.13806388), np.float32(0.14427231), np.float32(0.13385178), np.float32(0.14771388), np.float32(0.16123296), np.float32(0.16839129), np.float32(0.1909629), np.float32(0.20834765), np.float32(0.20853452), np.float32(0.20377877), np.float32(0.19288556), np.float32(0.19623762), np.float32(0.17977709), np.float32(0.17213753), np.float32(0.16679956), np.float32(0.16551875), np.float32(0.16336311), np.float32(0.16308163), np.float32(0.16274986), np.float32(0.16215615), np.float32(0.14798184), np.float32(0.15218967), np.float32(0.15042712), np.float32(0.12949961), np.float32(0.13139342), np.float32(0.11764843), np.float32(0.106391296), np.float32(0.09553546), np.float32(0.10401102), np.float32(0.11527296), np.float32(0.10704571), np.float32(0.09913442), np.float32(0.12331917), np.float32(0.1303447), np.float32(0.12480477), np.float32(0.11421635), np.float32(0.1294462), np.float32(0.12893598), np.float32(0.11298945), np.float32(0.1117106), np.float32(0.10093635), np.float32(0.08466282), np.float32(0.06976138), np.float32(0.061088342), np.float32(0.061902728), np.float32(0.057510864), np.float32(0.06151592), np.float32(0.081217416), np.float32(0.08858315), np.float32(0.10031774), np.float32(0.09996717), np.float32(0.11097308), np.float32(0.10832127), np.float32(0.11010991), np.float32(0.10815484), np.float32(0.098055534), np.float32(0.09316855), np.float32(0.08930817), np.float32(0.08468121), np.float32(0.08222154), np.float32(0.07458583), np.float32(0.06324507), np.float32(0.06525589), np.float32(0.06895748), np.float32(0.07005281), np.float32(0.07370265), np.float32(0.08078588), np.float32(0.08193367), np.float32(0.08090873), np.float32(0.082058914), np.float32(0.08069386), np.float32(0.076837376), np.float32(0.06955915), np.float32(0.05977048), np.float32(0.05359855), np.float32(0.047450244), np.float32(0.04062185), np.float32(0.036186855), np.float32(0.033578232), np.float32(0.033157714), np.float32(0.028270544), np.float32(0.027609896), np.float32(0.030165268), np.float32(0.032902), np.float32(0.03685819), np.float32(0.041077625), np.float32(0.04668024), np.float32(0.05368027), np.float32(0.049195834), np.float32(0.04937201), np.float32(0.04892319), np.float32(0.044393215), np.float32(0.04758421), np.float32(0.046917785), np.float32(0.051640913), np.float32(0.048904512), np.float32(0.050388828), np.float32(0.057437394), np.float32(0.058771305), np.float32(0.064835496), np.float32(0.07479264), np.float32(0.081506796), np.float32(0.08887392), np.float32(0.075297184), np.float32(0.07615307), np.float32(0.070650555), np.float32(0.060678475), np.float32(0.0559438), np.float32(0.04703587), np.float32(0.043817688), np.float32(0.038866285), np.float32(0.032316707), np.float32(0.031155078), np.float32(0.03194342), np.float32(0.031993505), np.float32(0.03544586), np.float32(0.039419405), np.float32(0.04301846), np.float32(0.042491984), np.float32(0.042884085), np.float32(0.04834921), np.float32(0.051684167), np.float32(0.053540412), np.float32(0.048510216), np.float32(0.04810512), np.float32(0.053332675), np.float32(0.04981623), np.float32(0.055934913), np.float32(0.06748654), np.float32(0.07120027), np.float32(0.08045793), np.float32(0.08106391), np.float32(0.08275046), np.float32(0.07979439), np.float32(0.07271782), np.float32(0.06884724), np.float32(0.06040517), np.float32(0.05448336), np.float32(0.055625178), np.float32(0.05583316), np.float32(0.05073178), np.float32(0.048665557), np.float32(0.04638661), np.float32(0.047004037), np.float32(0.042703267), np.float32(0.041374654), np.float32(0.040780354), np.float32(0.037154615), np.float32(0.035940118), np.float32(0.03394779), np.float32(0.033641763), np.float32(0.028759848), np.float32(0.024542002), np.float32(0.025316224), np.float32(0.02320684), np.float32(0.024788527), np.float32(0.025985783), np.float32(0.032311276), np.float32(0.039494142), np.float32(0.05260051), np.float32(0.057272263), np.float32(0.05692555), np.float32(0.061798044), np.float32(0.06132049), np.float32(0.056087404), np.float32(0.052625064), np.float32(0.058763843), np.float32(0.060105015), np.float32(0.05782174), np.float32(0.058943175), np.float32(0.06655731), np.float32(0.067950614), np.float32(0.06605581), np.float32(0.0674748), np.float32(0.07149716), np.float32(0.073548734), np.float32(0.07596276), np.float32(0.08142414), np.float32(0.091239095), np.float32(0.09544697), np.float32(0.100223765), np.float32(0.10773517), np.float32(0.10703203), np.float32(0.09566069), np.float32(0.09728509), np.float32(0.10024905), np.float32(0.09272523), np.float32(0.090518795), np.float32(0.09787605), np.float32(0.11422437), np.float32(0.103668), np.float32(0.11396121), np.float32(0.13908964), np.float32(0.1277296), np.float32(0.12930247), np.float32(0.13059273), np.float32(0.1440249), np.float32(0.1420169), np.float32(0.1332851), np.float32(0.1463982), np.float32(0.15292934), np.float32(0.13224345), np.float32(0.101697095), np.float32(0.10084025), np.float32(0.10381919), np.float32(0.08736327), np.float32(0.08980409), np.float32(0.09396657), np.float32(0.0874358), np.float32(0.08238438), np.float32(0.07676879), np.float32(0.07554115), np.float32(0.07928589), np.float32(0.073841356), np.float32(0.07759081), np.float32(0.076503776), np.float32(0.078072034), np.float32(0.077156074), np.float32(0.073408216), np.float32(0.06546448), np.float32(0.052573927), np.float32(0.047790255), np.float32(0.046497192), np.float32(0.04333511), np.float32(0.038478177), np.float32(0.039381944), np.float32(0.04573758), np.float32(0.044709485), np.float32(0.04570562), np.float32(0.04928877), np.float32(0.04568401), np.float32(0.041129984), np.float32(0.041756913), np.float32(0.03962442), np.float32(0.037374455), np.float32(0.0334428), np.float32(0.03534016), np.float32(0.036083758), np.float32(0.03380766), np.float32(0.030157061), np.float32(0.027498968), np.float32(0.029699923), np.float32(0.030792303), np.float32(0.037072312), np.float32(0.043718643), np.float32(0.040555995), np.float32(0.049266014), np.float32(0.054694083), np.float32(0.057348534), np.float32(0.06341314), np.float32(0.05365326), np.float32(0.047949594), np.float32(0.037609454), np.float32(0.03520997), np.float32(0.036607556), np.float32(0.036530353), np.float32(0.038660053), np.float32(0.04634434), np.float32(0.06055036), np.float32(0.084658034), np.float32(0.09168949), np.float32(0.113246776), np.float32(0.11627427), np.float32(0.13483727), np.float32(0.1066437), np.float32(0.104820386), np.float32(0.11113026), np.float32(0.09434736), np.float32(0.09014033), np.float32(0.10498648), np.float32(0.10189552), np.float32(0.09800808), np.float32(0.100834), np.float32(0.12274182), np.float32(0.15715334), np.float32(0.15671442), np.float32(0.116652474), np.float32(0.11833637), np.float32(0.10496871), np.float32(0.097495176), np.float32(0.086375564), np.float32(0.09228645), np.float32(0.08660932), np.float32(0.092249274), np.float32(0.08170879), np.float32(0.07051534), np.float32(0.075544685), np.float32(0.070065506), np.float32(0.06276215), np.float32(0.061649363), np.float32(0.0662948), np.float32(0.07220274), np.float32(0.07487212), np.float32(0.07571395), np.float32(0.08411518), np.float32(0.078846626), np.float32(0.07794187), np.float32(0.07153115), np.float32(0.07017795), np.float32(0.07000865), np.float32(0.06855066), np.float32(0.06688153), np.float32(0.07644801), np.float32(0.07732155), np.float32(0.076505594), np.float32(0.074529245), np.float32(0.079362735), np.float32(0.07722915), np.float32(0.06565187), np.float32(0.073973075), np.float32(0.06821001), np.float32(0.060001727), np.float32(0.063992575), np.float32(0.064513125), np.float32(0.06071416), np.float32(0.050607882), np.float32(0.060127005), np.float32(0.059908714), np.float32(0.049803417), np.float32(0.051526777), np.float32(0.059352957), np.float32(0.060079973), np.float32(0.06479405), np.float32(0.06359907), np.float32(0.0665272), np.float32(0.067607865), np.float32(0.06254483), np.float32(0.05906608), np.float32(0.061501306), np.float32(0.058211002), np.float32(0.05482153), np.float32(0.058051858), np.float32(0.06330941), np.float32(0.05908871), np.float32(0.052868508), np.float32(0.056883045), np.float32(0.05764497), np.float32(0.055628218), np.float32(0.044132), np.float32(0.03824599), np.float32(0.039258193), np.float32(0.03640095), np.float32(0.0375119), np.float32(0.032811403), np.float32(0.04487374), np.float32(0.040692303), np.float32(0.037709754), np.float32(0.046292376), np.float32(0.052557115), np.float32(0.05711125), np.float32(0.059952866), np.float32(0.06625795), np.float32(0.066921756), np.float32(0.08669631), np.float32(0.117090255), np.float32(0.13861562), np.float32(0.1689729), np.float32(0.19963153), np.float32(0.2382366), np.float32(0.2990576), np.float32(0.33955112), np.float32(0.40796217), np.float32(0.41889808), np.float32(0.42180192), np.float32(0.38738135), np.float32(0.36876705), np.float32(0.37617698), np.float32(0.3904916), np.float32(0.40682745), np.float32(0.44616994), np.float32(0.44192463), np.float32(0.47335532), np.float32(0.45119426), np.float32(0.42102346), np.float32(0.39646196), np.float32(0.35832742), np.float32(0.32472548), np.float32(0.24637432), np.float32(0.20555188), np.float32(0.17439818), np.float32(0.1350266), np.float32(0.12004074), np.float32(0.10258936), np.float32(0.096538626), np.float32(0.08407477), np.float32(0.078662515), np.float32(0.06851944), np.float32(0.06252838), np.float32(0.055329353), np.float32(0.054072887), np.float32(0.052269004), np.float32(0.04978936), np.float32(0.04929867), np.float32(0.050335757), np.float32(0.04348638), np.float32(0.04447124), np.float32(0.04913962), np.float32(0.05293055), np.float32(0.051760115), np.float32(0.049319614), np.float32(0.055266928), np.float32(0.060659744), np.float32(0.0667639), np.float32(0.06854081), np.float32(0.07334741), np.float32(0.07533823), np.float32(0.07466381), np.float32(0.06889661), np.float32(0.07144189), np.float32(0.0723608), np.float32(0.065871045), np.float32(0.06293899), np.float32(0.07318171), np.float32(0.0762043), np.float32(0.09750682), np.float32(0.11117015), np.float32(0.13183317), np.float32(0.15248123), np.float32(0.15453586), np.float32(0.15132524), np.float32(0.15118615), np.float32(0.15665136), np.float32(0.16651294), np.float32(0.17223193), np.float32(0.1853128), np.float32(0.16637547), np.float32(0.17362216), np.float32(0.18412454), np.float32(0.18365088), np.float32(0.1780088), np.float32(0.20281315), np.float32(0.22059682), np.float32(0.27569973), np.float32(0.28753713), np.float32(0.30367392), np.float32(0.339563), np.float32(0.31163108), np.float32(0.2880426), np.float32(0.2587236), np.float32(0.24745959), np.float32(0.21916942), np.float32(0.17056958), np.float32(0.16895977), np.float32(0.15004896), np.float32(0.13586624), np.float32(0.1196889), np.float32(0.11188137), np.float32(0.10206812), np.float32(0.08493008), np.float32(0.07456861), np.float32(0.07213919), np.float32(0.06740798), np.float32(0.051314138), np.float32(0.047665693), np.float32(0.046024837), np.float32(0.035928182), np.float32(0.02838543), np.float32(0.036986236), np.float32(0.054807138), np.float32(0.055251285), np.float32(0.061131578), np.float32(0.09048173), np.float32(0.08936168), np.float32(0.08834788), np.float32(0.105421275), np.float32(0.13779625), np.float32(0.16747056), np.float32(0.18121177), np.float32(0.16575348), np.float32(0.18147078), np.float32(0.18447916), np.float32(0.19560805), np.float32(0.20909193), np.float32(0.22555654), np.float32(0.23227979), np.float32(0.21390724), np.float32(0.23885599), np.float32(0.21219663), np.float32(0.21802904), np.float32(0.21369004), np.float32(0.2294954), np.float32(0.19803427), np.float32(0.18751203), np.float32(0.18396614), np.float32(0.17412636), np.float32(0.15599412), np.float32(0.15077303), np.float32(0.15410319), np.float32(0.14742707), np.float32(0.14745553), np.float32(0.14569224), np.float32(0.13889398), np.float32(0.14075297), np.float32(0.12806566), np.float32(0.13118345), np.float32(0.12043998), np.float32(0.108610295), np.float32(0.10577132), np.float32(0.117975034), np.float32(0.12419641), np.float32(0.1169204), np.float32(0.10889099), np.float32(0.11993178), np.float32(0.11724972), np.float32(0.12451383), np.float32(0.14202236), np.float32(0.1487406), np.float32(0.14842264), np.float32(0.14344671), np.float32(0.17747352), np.float32(0.1841226), np.float32(0.17876413), np.float32(0.17643057), np.float32(0.17144796), np.float32(0.15714341), np.float32(0.14015634), np.float32(0.13122235), np.float32(0.1278863), np.float32(0.12860811), np.float32(0.12668289), np.float32(0.1415263), np.float32(0.13790518), np.float32(0.13575393), np.float32(0.12244946), np.float32(0.118877836), np.float32(0.11227485), np.float32(0.10117922), np.float32(0.10509194), np.float32(0.10194399), np.float32(0.105709724), np.float32(0.102128275), np.float32(0.10522376), np.float32(0.111900434), np.float32(0.11573224), np.float32(0.12145212), np.float32(0.13409139), np.float32(0.14226948), np.float32(0.14453642), np.float32(0.15244186), np.float32(0.15890889), np.float32(0.18158902), np.float32(0.18898167), np.float32(0.19556491), np.float32(0.20157643), np.float32(0.22063677), np.float32(0.2516671), np.float32(0.28375357), np.float32(0.28665876), np.float32(0.29073292), np.float32(0.2970731), np.float32(0.31284195), np.float32(0.30353087), np.float32(0.30815354), np.float32(0.29271582), np.float32(0.31359413), np.float32(0.4721092)], 'MPLTGKRGRGPAGAGAAQDDAAAGPGPGSSAVNGGTSGSLVALHRSRMFDWKPSAVVAIAPCPGAPLFAVGYECGSLELWDMLQLVCTQTVAGPSLELTSLAWARDSVSNTWRTFAAFLDGTIAEVLWRQASVAHALDSYGGVVWALAAAPVACVRPGFAHVLAAACDDGSVRLFGCEGGEPGLVAERVLARLEGRLLCAAWHAGGTALAVAGTSGNIHVLDAMSGREQLRITASPSATRAVTVWRLLSLPDGTLVSGDSDGAVQMWDGRFGTQLARFNQHRADVLALAATEDGSAVFAAGVDSRVAQFARVAGAAPGQPDGWAYTHYKRPHTHDVRALALLAMPGVGRGERAERGERGGGGGAGNANAVLLSGGVDAQLIAYTAQTFLQEHPHRLSKCPQRPACQATSACGSGTAAGMGAGGASAHAARLMVAQHDIIDVWQLAEAADATASVSAAVAAARQHQNGAAGPRGGSGAGAGAAVLPPPGHVHEGEPLELLSAPRHLARIRTKGARVAAAAMSPSGGFVAAATPAGARAYVIEGGAVSRLRLAPAAEEAAAIAVAATDSHVVLALPDGGLLACSLPDGTVTARAQPRAAGPAAAASGPQWTADDCAWRNHCPPAASLVASPDGSLLAAVGCAGISLHRLPGLEPHGRMLKSEGGLAFTAAAFSRDGRLLAATTSSCALLVWDTADCKQLAWCGDNADAATAAISRLPGAPTAISFCPSPAAAAATTTSGAAAAASAAGRPYRLVVNGPGGLVHFDLGRPVDGTYLPDGAGSRRQARGRLRPEQRPAAEDRPESRGGNGRVIRTLHPAVWVGHLGAADLLLLEKPWEEVLADLPPPLLTHVYGS': [np.float32(0.9743513), np.float32(0.975109), np.float32(0.97848445), np.float32(0.9809092), np.float32(0.9787829), np.float32(0.9793904), np.float32(0.97836614), np.float32(0.9783391), np.float32(0.97943074), np.float32(0.9808327), np.float32(0.98184675), np.float32(0.9829291), np.float32(0.98296595), np.float32(0.98386407), np.float32(0.9845761), np.float32(0.9855553), np.float32(0.98633665), np.float32(0.98671836), np.float32(0.98614824), np.float32(0.9862738), np.float32(0.9859983), np.float32(0.9853129), np.float32(0.9843907), np.float32(0.9808352), np.float32(0.97888625), np.float32(0.9766514), np.float32(0.9734692), np.float32(0.9658144), np.float32(0.9576332), np.float32(0.9513647), np.float32(0.94023466), np.float32(0.9254119), np.float32(0.9040958), np.float32(0.87422734), np.float32(0.856147), np.float32(0.82148314), np.float32(0.78763515), np.float32(0.7492906), np.float32(0.73325354), np.float32(0.7040626), np.float32(0.6541993), np.float32(0.59007937), np.float32(0.4730506), np.float32(0.3783364), np.float32(0.3105306), np.float32(0.20384301), np.float32(0.18505916), np.float32(0.16524796), np.float32(0.14824066), np.float32(0.15468426), np.float32(0.15817447), np.float32(0.16679016), np.float32(0.17941631), np.float32(0.16125566), np.float32(0.16043758), np.float32(0.15759507), np.float32(0.16000438), np.float32(0.14531489), np.float32(0.11883609), np.float32(0.11551438), np.float32(0.10049323), np.float32(0.0955792), np.float32(0.07867416), np.float32(0.073651195), np.float32(0.058338586), np.float32(0.051311888), np.float32(0.04690187), np.float32(0.044719934), np.float32(0.047965746), np.float32(0.04912353), np.float32(0.046363153), np.float32(0.04408592), np.float32(0.041799817), np.float32(0.037283193), np.float32(0.033819072), np.float32(0.026404096), np.float32(0.025889141), np.float32(0.025947863), np.float32(0.026901), np.float32(0.02970305), np.float32(0.036105625), np.float32(0.036993332), np.float32(0.03858861), np.float32(0.04253988), np.float32(0.04605244), np.float32(0.042604614), np.float32(0.040016875), np.float32(0.041446008), np.float32(0.043269318), np.float32(0.038607392), np.float32(0.038143497), np.float32(0.040875915), np.float32(0.04034615), np.float32(0.04095326), np.float32(0.04998847), np.float32(0.053920105), np.float32(0.054289985), np.float32(0.063310035), np.float32(0.0698462), np.float32(0.07136525), np.float32(0.072771244), np.float32(0.07858838), np.float32(0.07104691), np.float32(0.06544844), np.float32(0.055027794), np.float32(0.058368314), np.float32(0.053418387), np.float32(0.05097412), np.float32(0.053772733), np.float32(0.050472245), np.float32(0.051414058), np.float32(0.043933026), np.float32(0.0413376), np.float32(0.04493682), np.float32(0.04199808), np.float32(0.037332844), np.float32(0.03994013), np.float32(0.038194), np.float32(0.037935752), np.float32(0.03685154), np.float32(0.039468262), np.float32(0.03702644), np.float32(0.03646183), np.float32(0.038115684), np.float32(0.036694642), np.float32(0.034651052), np.float32(0.03730424), np.float32(0.041461363), np.float32(0.043410935), np.float32(0.0460011), np.float32(0.0465426), np.float32(0.043270975), np.float32(0.044338364), np.float32(0.041852202), np.float32(0.03789115), np.float32(0.03863161), np.float32(0.037338514), np.float32(0.031239819), np.float32(0.033686496), np.float32(0.03183838), np.float32(0.032053776), np.float32(0.03212958), np.float32(0.028041836), np.float32(0.027737502), np.float32(0.026849015), np.float32(0.031149955), np.float32(0.028771894), np.float32(0.026972407), np.float32(0.030141305), np.float32(0.03322124), np.float32(0.027720945), np.float32(0.025285508), np.float32(0.024386289), np.float32(0.022782467), np.float32(0.021374688), np.float32(0.019826548), np.float32(0.02413178), np.float32(0.029366244), np.float32(0.02791732), np.float32(0.029638149), np.float32(0.024806129), np.float32(0.024371652), np.float32(0.022281827), np.float32(0.022559557), np.float32(0.022633387), np.float32(0.02219909), np.float32(0.022609562), np.float32(0.025386432), np.float32(0.027856192), np.float32(0.02606828), np.float32(0.027324203), np.float32(0.028304176), np.float32(0.033616398), np.float32(0.033008803), np.float32(0.0328176), np.float32(0.039732825), np.float32(0.046572033), np.float32(0.044119008), np.float32(0.0437591), np.float32(0.04964194), np.float32(0.04717959), np.float32(0.04285113), np.float32(0.044542942), np.float32(0.047511533), np.float32(0.048862047), np.float32(0.047336888), np.float32(0.044402085), np.float32(0.047023933), np.float32(0.05000621), np.float32(0.047838002), np.float32(0.040190883), np.float32(0.04014792), np.float32(0.03444417), np.float32(0.03262851), np.float32(0.0336046), np.float32(0.033110287), np.float32(0.028772064), np.float32(0.02807644), np.float32(0.027672078), np.float32(0.02667707), np.float32(0.02345493), np.float32(0.020258741), np.float32(0.021124758), np.float32(0.022751573), np.float32(0.01952896), np.float32(0.018076597), np.float32(0.016832804), np.float32(0.015769396), np.float32(0.014512279), np.float32(0.016166223), np.float32(0.016067427), np.float32(0.018088043), np.float32(0.018351844), np.float32(0.02082929), np.float32(0.022847293), np.float32(0.024326183), np.float32(0.026412439), np.float32(0.026105395), np.float32(0.026584135), np.float32(0.029406747), np.float32(0.03173427), np.float32(0.03426375), np.float32(0.038550653), np.float32(0.039851353), np.float32(0.043822303), np.float32(0.054097295), np.float32(0.054670475), np.float32(0.054639753), np.float32(0.06046317), np.float32(0.06313903), np.float32(0.06285052), np.float32(0.063279994), np.float32(0.06544931), np.float32(0.06276903), np.float32(0.05898796), np.float32(0.058864333), np.float32(0.055964764), np.float32(0.054157704), np.float32(0.04730902), np.float32(0.04587987), np.float32(0.0471274), np.float32(0.045038104), np.float32(0.04586765), np.float32(0.04150867), np.float32(0.041723013), np.float32(0.03899616), np.float32(0.036095213), np.float32(0.038749125), np.float32(0.03877404), np.float32(0.03630775), np.float32(0.03341033), np.float32(0.028177192), np.float32(0.026862083), np.float32(0.026336405), np.float32(0.028047476), np.float32(0.02936773), np.float32(0.031347394), np.float32(0.03447304), np.float32(0.039284885), np.float32(0.04342952), np.float32(0.04336034), np.float32(0.046522904), np.float32(0.054588474), np.float32(0.049978875), np.float32(0.042028498), np.float32(0.047080796), np.float32(0.04240465), np.float32(0.048215028), np.float32(0.057428654), np.float32(0.057602506), np.float32(0.058914933), np.float32(0.061321683), np.float32(0.059318148), np.float32(0.055793807), np.float32(0.05168469), np.float32(0.053727817), np.float32(0.055410072), np.float32(0.049286112), np.float32(0.04977241), np.float32(0.053425126), np.float32(0.05915314), np.float32(0.065431945), np.float32(0.06141505), np.float32(0.06364328), np.float32(0.06214626), np.float32(0.050674368), np.float32(0.047484856), np.float32(0.047395475), np.float32(0.043982644), np.float32(0.039662354), np.float32(0.040253323), np.float32(0.0434078), np.float32(0.036132984), np.float32(0.035731696), np.float32(0.030913044), np.float32(0.032163378), np.float32(0.031723186), np.float32(0.031695664), np.float32(0.032399755), np.float32(0.037992407), np.float32(0.03605163), np.float32(0.036675986), np.float32(0.044984516), np.float32(0.048429333), np.float32(0.046422493), np.float32(0.04440402), np.float32(0.052800797), np.float32(0.05671915), np.float32(0.058232483), np.float32(0.06793686), np.float32(0.065644935), np.float32(0.06753917), np.float32(0.07159231), np.float32(0.06889869), np.float32(0.07283831), np.float32(0.071154006), np.float32(0.070833005), np.float32(0.078719795), np.float32(0.08954549), np.float32(0.093157075), np.float32(0.09556785), np.float32(0.10016362), np.float32(0.105783224), np.float32(0.10303765), np.float32(0.10801751), np.float32(0.122564435), np.float32(0.112218544), np.float32(0.10810667), np.float32(0.0955575), np.float32(0.0893256), np.float32(0.06636467), np.float32(0.05902893), np.float32(0.055766296), np.float32(0.047206417), np.float32(0.046719447), np.float32(0.043051444), np.float32(0.048315234), np.float32(0.055473812), np.float32(0.059093248), np.float32(0.08271031), np.float32(0.08939712), np.float32(0.0839211), np.float32(0.10320303), np.float32(0.09796697), np.float32(0.0890477), np.float32(0.111272186), np.float32(0.14877465), np.float32(0.22990334), np.float32(0.49563873), np.float32(0.56084955), np.float32(0.63828576), np.float32(0.68679714), np.float32(0.79891694), np.float32(0.81326044), np.float32(0.8424364), np.float32(0.826352), np.float32(0.88190126), np.float32(0.8890465), np.float32(0.885766), np.float32(0.88978356), np.float32(0.8833143), np.float32(0.8368372), np.float32(0.8944369), np.float32(0.8844007), np.float32(0.8619222), np.float32(0.85978806), np.float32(0.80436295), np.float32(0.7727894), np.float32(0.71950513), np.float32(0.7139152), np.float32(0.71883655), np.float32(0.7043828), np.float32(0.56230044), np.float32(0.34380233), np.float32(0.118767455), np.float32(0.09734872), np.float32(0.060792964), np.float32(0.049027797), np.float32(0.06321077), np.float32(0.059353005), np.float32(0.056553338), np.float32(0.06710733), np.float32(0.071747236), np.float32(0.07821575), np.float32(0.082328595), np.float32(0.0938643), np.float32(0.11824432), np.float32(0.10035293), np.float32(0.11543636), np.float32(0.13452056), np.float32(0.12220425), np.float32(0.14412533), np.float32(0.19152364), np.float32(0.2044665), np.float32(0.26617292), np.float32(0.33428589), np.float32(0.42897576), np.float32(0.5514022), np.float32(0.5720952), np.float32(0.67222655), np.float32(0.7370564), np.float32(0.8007958), np.float32(0.8328056), np.float32(0.8655752), np.float32(0.9112129), np.float32(0.9365618), np.float32(0.95241064), np.float32(0.962458), np.float32(0.96761507), np.float32(0.9749903), np.float32(0.9748974), np.float32(0.97885644), np.float32(0.97745454), np.float32(0.9741236), np.float32(0.97402745), np.float32(0.9757958), np.float32(0.9694695), np.float32(0.9561731), np.float32(0.9247768), np.float32(0.9098397), np.float32(0.9085294), np.float32(0.90726924), np.float32(0.88966477), np.float32(0.854168), np.float32(0.8163962), np.float32(0.7897287), np.float32(0.75012356), np.float32(0.68323386), np.float32(0.64724684), np.float32(0.47206074), np.float32(0.44487998), np.float32(0.296334), np.float32(0.21273439), np.float32(0.2540811), np.float32(0.20453803), np.float32(0.20864016), np.float32(0.20092566), np.float32(0.20062926), np.float32(0.22924364), np.float32(0.23247688), np.float32(0.2696584), np.float32(0.2832993), np.float32(0.24977799), np.float32(0.23432443), np.float32(0.22517118), np.float32(0.21929015), np.float32(0.24103644), np.float32(0.2524535), np.float32(0.23704869), np.float32(0.29372844), np.float32(0.33593863), np.float32(0.4374583), np.float32(0.5036816), np.float32(0.6189281), np.float32(0.6851831), np.float32(0.765321), np.float32(0.8234941), np.float32(0.8555229), np.float32(0.84291583), np.float32(0.8701954), np.float32(0.9101627), np.float32(0.91197354), np.float32(0.91801196), np.float32(0.93418473), np.float32(0.9430711), np.float32(0.95263255), np.float32(0.96308875), np.float32(0.97355855), np.float32(0.9766154), np.float32(0.97832423), np.float32(0.97929686), np.float32(0.9815228), np.float32(0.98320144), np.float32(0.98493713), np.float32(0.985399), np.float32(0.98589075), np.float32(0.9862044), np.float32(0.9860135), np.float32(0.98583525), np.float32(0.98540884), np.float32(0.9848979), np.float32(0.98451287), np.float32(0.9832318), np.float32(0.9834885), np.float32(0.98148775), np.float32(0.98116726), np.float32(0.978019), np.float32(0.9611835), np.float32(0.94153976), np.float32(0.9141648), np.float32(0.89515257), np.float32(0.8825871), np.float32(0.85521847), np.float32(0.8137897), np.float32(0.8205597), np.float32(0.8012034), np.float32(0.7826871), np.float32(0.79364413), np.float32(0.7554536), np.float32(0.78128445), np.float32(0.7124994), np.float32(0.6617614), np.float32(0.672349), np.float32(0.72582006), np.float32(0.6318985), np.float32(0.7945451), np.float32(0.8171834), np.float32(0.86046785), np.float32(0.91767585), np.float32(0.8741995), np.float32(0.867416), np.float32(0.90514004), np.float32(0.90196586), np.float32(0.8996561), np.float32(0.8747161), np.float32(0.813705), np.float32(0.78455), np.float32(0.69746554), np.float32(0.5629655), np.float32(0.17581145), np.float32(0.15758255), np.float32(0.16982046), np.float32(0.27826425), np.float32(0.09447246), np.float32(0.11285531), np.float32(0.09978404), np.float32(0.095752195), np.float32(0.08921804), np.float32(0.1191828), np.float32(0.13118468), np.float32(0.122018985), np.float32(0.11182462), np.float32(0.09510271), np.float32(0.14790934), np.float32(0.13499287), np.float32(0.110064544), np.float32(0.1018708), np.float32(0.108770706), np.float32(0.10512095), np.float32(0.10903294), np.float32(0.12717004), np.float32(0.13634259), np.float32(0.12362359), np.float32(0.15657106), np.float32(0.17380203), np.float32(0.16199976), np.float32(0.13141416), np.float32(0.13896956), np.float32(0.1026983), np.float32(0.08013072), np.float32(0.080396384), np.float32(0.07691885), np.float32(0.079547286), np.float32(0.08011733), np.float32(0.07845525), np.float32(0.073901966), np.float32(0.0702082), np.float32(0.065117195), np.float32(0.082461804), np.float32(0.06881822), np.float32(0.06880947), np.float32(0.04667886), np.float32(0.0443003), np.float32(0.046779297), np.float32(0.034238514), np.float32(0.03377296), np.float32(0.032737125), np.float32(0.030765764), np.float32(0.027201103), np.float32(0.025372844), np.float32(0.028751092), np.float32(0.029022843), np.float32(0.030802287), np.float32(0.037325155), np.float32(0.04131526), np.float32(0.041111458), np.float32(0.042915057), np.float32(0.045868874), np.float32(0.044324476), np.float32(0.057026647), np.float32(0.06702145), np.float32(0.0800636), np.float32(0.10865173), np.float32(0.1469003), np.float32(0.20276451), np.float32(0.23792037), np.float32(0.27717492), np.float32(0.29856455), np.float32(0.37101102), np.float32(0.53641075), np.float32(0.6610096), np.float32(0.7018697), np.float32(0.7319707), np.float32(0.75607175), np.float32(0.79733634), np.float32(0.84195197), np.float32(0.8417326), np.float32(0.809987), np.float32(0.81900686), np.float32(0.78475815), np.float32(0.78497773), np.float32(0.7989273), np.float32(0.7924002), np.float32(0.7597398), np.float32(0.7309695), np.float32(0.70659566), np.float32(0.6889665), np.float32(0.66670746), np.float32(0.6707457), np.float32(0.6674624), np.float32(0.60302496), np.float32(0.5330595), np.float32(0.49374342), np.float32(0.4742803), np.float32(0.3401744), np.float32(0.26338074), np.float32(0.20851822), np.float32(0.18453433), np.float32(0.1904973), np.float32(0.1410563), np.float32(0.14255542), np.float32(0.18113203), np.float32(0.12748349), np.float32(0.101679325), np.float32(0.080698125), np.float32(0.08412175), np.float32(0.07681828), np.float32(0.07174605), np.float32(0.069133885), np.float32(0.056152675), np.float32(0.042176895), np.float32(0.03808586), np.float32(0.03359927), np.float32(0.03369801), np.float32(0.034220353), np.float32(0.037332088), np.float32(0.03696696), np.float32(0.04093725), np.float32(0.05651749), np.float32(0.060681917), np.float32(0.072386265), np.float32(0.079119325), np.float32(0.07564577), np.float32(0.07994918), np.float32(0.074876755), np.float32(0.082444854), np.float32(0.11339872), np.float32(0.14651199), np.float32(0.16140406), np.float32(0.16297883), np.float32(0.1663102), np.float32(0.17258035), np.float32(0.18136811), np.float32(0.15651478), np.float32(0.15108076), np.float32(0.14038774), np.float32(0.12381807), np.float32(0.10246562), np.float32(0.0922947), np.float32(0.09149285), np.float32(0.07583243), np.float32(0.072085164), np.float32(0.068192564), np.float32(0.07250753), np.float32(0.06956915), np.float32(0.06266955), np.float32(0.06142826), np.float32(0.06607933), np.float32(0.057960525), np.float32(0.049414203), np.float32(0.0423178), np.float32(0.037837956), np.float32(0.030259779), np.float32(0.026765449), np.float32(0.023712086), np.float32(0.025818538), np.float32(0.02584221), np.float32(0.03122736), np.float32(0.031806055), np.float32(0.031550787), np.float32(0.039578095), np.float32(0.046486776), np.float32(0.04283263), np.float32(0.051171336), np.float32(0.05438067), np.float32(0.044514086), np.float32(0.044854604), np.float32(0.043120645), np.float32(0.045325954), np.float32(0.04764364), np.float32(0.05366828), np.float32(0.06568202), np.float32(0.06457879), np.float32(0.071921006), np.float32(0.07094968), np.float32(0.07104048), np.float32(0.08733754), np.float32(0.102393754), np.float32(0.10722131), np.float32(0.117819674), np.float32(0.125256), np.float32(0.164736), np.float32(0.14979962), np.float32(0.15824465), np.float32(0.17510766), np.float32(0.16064425), np.float32(0.19838595), np.float32(0.22273397), np.float32(0.21332812), np.float32(0.20645949), np.float32(0.20704572), np.float32(0.2125973), np.float32(0.20570268), np.float32(0.24063395), np.float32(0.24160804), np.float32(0.27723643), np.float32(0.3005218), np.float32(0.26769796), np.float32(0.23941559), np.float32(0.30679855), np.float32(0.36712435), np.float32(0.4608705), np.float32(0.48575714), np.float32(0.49408153), np.float32(0.54221654), np.float32(0.55475587), np.float32(0.69078976), np.float32(0.7116713), np.float32(0.8317026), np.float32(0.81772923), np.float32(0.89018285), np.float32(0.91873175), np.float32(0.935865), np.float32(0.9356583), np.float32(0.93929595), np.float32(0.9479526), np.float32(0.9383726), np.float32(0.9421326), np.float32(0.943782), np.float32(0.9423183), np.float32(0.93767947), np.float32(0.91217357), np.float32(0.87898505), np.float32(0.83998764), np.float32(0.82166404), np.float32(0.7916598), np.float32(0.7824871), np.float32(0.7360002), np.float32(0.6477747), np.float32(0.5496672), np.float32(0.40066326), np.float32(0.27761218), np.float32(0.15487078), np.float32(0.11894367), np.float32(0.10889994), np.float32(0.10443281), np.float32(0.09852504), np.float32(0.100321226), np.float32(0.091620155), np.float32(0.1027466), np.float32(0.102138184), np.float32(0.1367279), np.float32(0.13694303), np.float32(0.19742647), np.float32(0.36486563), np.float32(0.38007998), np.float32(0.5551431), np.float32(0.7443723), np.float32(0.75437546), np.float32(0.740779), np.float32(0.8581008), np.float32(0.897839), np.float32(0.9102138), np.float32(0.93158895), np.float32(0.943989), np.float32(0.9377017), np.float32(0.9431449), np.float32(0.95552015), np.float32(0.95752573), np.float32(0.9555149), np.float32(0.9563512), np.float32(0.95518756), np.float32(0.9576673), np.float32(0.96093667), np.float32(0.96203923), np.float32(0.9637562), np.float32(0.9683677), np.float32(0.97131777), np.float32(0.9743208), np.float32(0.97338164), np.float32(0.97382957), np.float32(0.97333544), np.float32(0.97546285), np.float32(0.9744067), np.float32(0.97042054), np.float32(0.9682836), np.float32(0.9653138), np.float32(0.96008366), np.float32(0.95611787), np.float32(0.94585186), np.float32(0.93070614), np.float32(0.92367554), np.float32(0.9163111), np.float32(0.8811545), np.float32(0.84178203), np.float32(0.80585164), np.float32(0.79597074), np.float32(0.78995746), np.float32(0.7844314), np.float32(0.75308496), np.float32(0.7663211), np.float32(0.70387644), np.float32(0.7396411), np.float32(0.6723016), np.float32(0.63162035), np.float32(0.63760513), np.float32(0.6711847), np.float32(0.6277011), np.float32(0.65777504), np.float32(0.6484589), np.float32(0.6218627), np.float32(0.6041655), np.float32(0.5901844), np.float32(0.6386647), np.float32(0.6232432), np.float32(0.5713621), np.float32(0.5727873), np.float32(0.5800038), np.float32(0.6146471), np.float32(0.61620796), np.float32(0.6035469), np.float32(0.59257936), np.float32(0.5308272), np.float32(0.5259657), np.float32(0.45694813), np.float32(0.46196765), np.float32(0.5275699), np.float32(0.47039366), np.float32(0.38408464), np.float32(0.3631785), np.float32(0.38383648), np.float32(0.38276434), np.float32(0.43069386), np.float32(0.372124), np.float32(0.3606534), np.float32(0.37127665), np.float32(0.3928268), np.float32(0.40748647), np.float32(0.47186807), np.float32(0.5501107), np.float32(0.57491213)], 'MKGVAFRKLSRTSSHRNHLLRNLVSSLIQHERISTTVAKAKEAAREAEKIITLGKRGTTQSGYGARGYLYSQQDTLPKLQELAQRYANRPGGYTRIHLHGNRKGDHAPRAILELVDNPFDLRMQMTARTIAKEVYDRIAKRGGDDILTGRQFDISNMEQDERFNDMTRKNITKVVQYGGMEAREKLVAMAQEHLLRLKATVAVEGPRRIDEAKMESLGDNRSRGRLLTKPMAGSRPLAGQIGEYQPTPLPGKKRNSVIRIGKGAFAKRLNYRKVSMPSSASA': [np.float32(0.94568807), np.float32(0.9348036), np.float32(0.91652393), np.float32(0.91573364), np.float32(0.9064308), np.float32(0.8818148), np.float32(0.87452936), np.float32(0.8850563), np.float32(0.8950546), np.float32(0.8943089), np.float32(0.89777195), np.float32(0.90289736), np.float32(0.9012715), np.float32(0.86940354), np.float32(0.8531148), np.float32(0.83436704), np.float32(0.8122241), np.float32(0.796743), np.float32(0.7791207), np.float32(0.76831454), np.float32(0.76366657), np.float32(0.7482855), np.float32(0.7396819), np.float32(0.69773376), np.float32(0.7030259), np.float32(0.69338906), np.float32(0.6261426), np.float32(0.57868254), np.float32(0.5454155), np.float32(0.5240147), np.float32(0.38732886), np.float32(0.3017867), np.float32(0.27925315), np.float32(0.26385152), np.float32(0.2513836), np.float32(0.22546467), np.float32(0.23871028), np.float32(0.2656964), np.float32(0.24634764), np.float32(0.25521547), np.float32(0.27868083), np.float32(0.26589024), np.float32(0.28220206), np.float32(0.2906512), np.float32(0.29029694), np.float32(0.28529844), np.float32(0.2919459), np.float32(0.2818547), np.float32(0.2941911), np.float32(0.30777913), np.float32(0.2982394), np.float32(0.29898235), np.float32(0.31813833), np.float32(0.3052366), np.float32(0.32361144), np.float32(0.33696508), np.float32(0.33527008), np.float32(0.3165868), np.float32(0.31687874), np.float32(0.3111122), np.float32(0.26184478), np.float32(0.2361971), np.float32(0.25362292), np.float32(0.2700198), np.float32(0.23227587), np.float32(0.25259715), np.float32(0.2440211), np.float32(0.21218833), np.float32(0.20729032), np.float32(0.18908502), np.float32(0.15990885), np.float32(0.14640708), np.float32(0.14274408), np.float32(0.13232128), np.float32(0.10906558), np.float32(0.11327106), np.float32(0.13811193), np.float32(0.13609594), np.float32(0.13701181), np.float32(0.1309236), np.float32(0.13226289), np.float32(0.12079969), np.float32(0.12608083), np.float32(0.14302847), np.float32(0.14111882), np.float32(0.12573217), np.float32(0.11323341), np.float32(0.10183621), np.float32(0.10380306), np.float32(0.100481324), np.float32(0.0964376), np.float32(0.11989344), np.float32(0.11673033), np.float32(0.11372294), np.float32(0.13715653), np.float32(0.13983892), np.float32(0.123771), np.float32(0.123610415), np.float32(0.119967125), np.float32(0.11075174), np.float32(0.09106091), np.float32(0.092562065), np.float32(0.074398406), np.float32(0.07055718), np.float32(0.07828695), np.float32(0.08698944), np.float32(0.1034965), np.float32(0.10508547), np.float32(0.105083436), np.float32(0.10144053), np.float32(0.106652945), np.float32(0.09651785), np.float32(0.09664808), np.float32(0.08851442), np.float32(0.07786681), np.float32(0.06929178), np.float32(0.06766691), np.float32(0.062256403), np.float32(0.05465812), np.float32(0.052455265), np.float32(0.06045129), np.float32(0.06102138), np.float32(0.055937342), np.float32(0.05505566), np.float32(0.061127644), np.float32(0.058633916), np.float32(0.056087747), np.float32(0.059894588), np.float32(0.06800359), np.float32(0.07454559), np.float32(0.07496016), np.float32(0.07816032), np.float32(0.08459513), np.float32(0.09106994), np.float32(0.08931581), np.float32(0.09242394), np.float32(0.09217899), np.float32(0.09481326), np.float32(0.10304195), np.float32(0.120064214), np.float32(0.110335946), np.float32(0.11406418), np.float32(0.12673493), np.float32(0.13884425), np.float32(0.14423989), np.float32(0.14598502), np.float32(0.1792972), np.float32(0.20274386), np.float32(0.2010711), np.float32(0.20282958), np.float32(0.22632968), np.float32(0.21141087), np.float32(0.17505325), np.float32(0.17383243), np.float32(0.17066203), np.float32(0.16375746), np.float32(0.16522706), np.float32(0.16276449), np.float32(0.17333412), np.float32(0.17048022), np.float32(0.16631629), np.float32(0.17775705), np.float32(0.16878588), np.float32(0.15642716), np.float32(0.16207738), np.float32(0.16487293), np.float32(0.16657317), np.float32(0.16493912), np.float32(0.16355233), np.float32(0.18858185), np.float32(0.16403544), np.float32(0.16468301), np.float32(0.18362285), np.float32(0.1711719), np.float32(0.1516542), np.float32(0.15125556), np.float32(0.15408963), np.float32(0.13676864), np.float32(0.12065173), np.float32(0.116994545), np.float32(0.123658925), np.float32(0.10314349), np.float32(0.083410285), np.float32(0.095440924), np.float32(0.11745133), np.float32(0.120681085), np.float32(0.15541767), np.float32(0.1711556), np.float32(0.16600464), np.float32(0.15807895), np.float32(0.16891432), np.float32(0.17695053), np.float32(0.17747602), np.float32(0.17832096), np.float32(0.23180184), np.float32(0.27841797), np.float32(0.28106767), np.float32(0.3342061), np.float32(0.39540374), np.float32(0.41750336), np.float32(0.4252967), np.float32(0.4977509), np.float32(0.5366016), np.float32(0.57953495), np.float32(0.56751955), np.float32(0.61576116), np.float32(0.6870476), np.float32(0.70378345), np.float32(0.7210541), np.float32(0.7485176), np.float32(0.7647081), np.float32(0.79664), np.float32(0.8219545), np.float32(0.8424792), np.float32(0.8552699), np.float32(0.8611954), np.float32(0.8715542), np.float32(0.89608514), np.float32(0.907052), np.float32(0.91692585), np.float32(0.9242682), np.float32(0.9311479), np.float32(0.9410262), np.float32(0.9494847), np.float32(0.95184416), np.float32(0.9587729), np.float32(0.9660153), np.float32(0.9694184), np.float32(0.97115415), np.float32(0.97359824), np.float32(0.974112), np.float32(0.97693276), np.float32(0.97535974), np.float32(0.9771493), np.float32(0.97607327), np.float32(0.97656304), np.float32(0.97813696), np.float32(0.9782225), np.float32(0.97846186), np.float32(0.97707736), np.float32(0.9776593), np.float32(0.9764207), np.float32(0.9768107), np.float32(0.97667), np.float32(0.9764504), np.float32(0.9769134), np.float32(0.9775793), np.float32(0.9795829), np.float32(0.9791711), np.float32(0.9765078), np.float32(0.97516996), np.float32(0.9737378), np.float32(0.97394794), np.float32(0.97357935), np.float32(0.9734028), np.float32(0.9726916), np.float32(0.972629), np.float32(0.9724042), np.float32(0.9727135), np.float32(0.9693878), np.float32(0.9695402), np.float32(0.9683652), np.float32(0.96482396), np.float32(0.9637251), np.float32(0.9550762), np.float32(0.952152), np.float32(0.9529129), np.float32(0.95254225), np.float32(0.9547004), np.float32(0.9556424), np.float32(0.9574185), np.float32(0.95824313), np.float32(0.96100676), np.float32(0.9676917), np.float32(0.9678225), np.float32(0.9715659), np.float32(0.9697873), np.float32(0.9699534), np.float32(0.9697845), np.float32(0.9624825), np.float32(0.965578), np.float32(0.00491014)], 'MFLLQIFRGGEILPISVSMGFVTLARCLQVYKPLRGLSSAFLSFLPVKVQQFSVVPKPGSSDTITNRADLRSTSKAATCRPNSTPTKSKSSPKKVGDDIAKATGDWKGLRITVKLTIQNRQAAIEVVPSASALIIKALKEPPRDRKKVKNIKHSGSVTFDEIVGIARVMRHRSIARELSGKTTVCLTQPPATVPVCPVTRFSPVEAKSNPSFRKQGCPHGWVTLCRKVWNTPMLEQKISSGRDEGWNSCMLVFLLRNHQGDPGDSPVCGLHDRWSPSP': [np.float32(0.9281029), np.float32(0.93537587), np.float32(0.94845474), np.float32(0.95157945), np.float32(0.94048816), np.float32(0.93983424), np.float32(0.9289493), np.float32(0.9169866), np.float32(0.9000417), np.float32(0.8858881), np.float32(0.88254815), np.float32(0.81088865), np.float32(0.84182215), np.float32(0.84512615), np.float32(0.8064225), np.float32(0.7971461), np.float32(0.76999915), np.float32(0.75451314), np.float32(0.7879569), np.float32(0.8020535), np.float32(0.72618407), np.float32(0.6920892), np.float32(0.7113863), np.float32(0.68289006), np.float32(0.6100114), np.float32(0.6448739), np.float32(0.6810963), np.float32(0.6676203), np.float32(0.6496561), np.float32(0.64495033), np.float32(0.6279414), np.float32(0.5991433), np.float32(0.67962724), np.float32(0.66576177), np.float32(0.65865725), np.float32(0.6912263), np.float32(0.7362537), np.float32(0.75990963), np.float32(0.6971949), np.float32(0.75844216), np.float32(0.80484045), np.float32(0.843369), np.float32(0.8466147), np.float32(0.8685366), np.float32(0.8790166), np.float32(0.88460326), np.float32(0.8852631), np.float32(0.8943078), np.float32(0.9012843), np.float32(0.9050764), np.float32(0.91565126), np.float32(0.90907365), np.float32(0.91297054), np.float32(0.9234766), np.float32(0.9241127), np.float32(0.9361245), np.float32(0.938307), np.float32(0.94078094), np.float32(0.9408301), np.float32(0.94570833), np.float32(0.9449003), np.float32(0.9498627), np.float32(0.94877464), np.float32(0.95528054), np.float32(0.9561801), np.float32(0.9630105), np.float32(0.9680811), np.float32(0.97235155), np.float32(0.9734407), np.float32(0.9748926), np.float32(0.97524196), np.float32(0.9763371), np.float32(0.97692627), np.float32(0.97722137), np.float32(0.9776633), np.float32(0.97814745), np.float32(0.97931767), np.float32(0.97874796), np.float32(0.98029745), np.float32(0.97992104), np.float32(0.9793467), np.float32(0.9798409), np.float32(0.9791196), np.float32(0.9750953), np.float32(0.9723026), np.float32(0.97175014), np.float32(0.96714437), np.float32(0.9664252), np.float32(0.96052754), np.float32(0.961214), np.float32(0.9503887), np.float32(0.94687754), np.float32(0.93991446), np.float32(0.93235475), np.float32(0.92027694), np.float32(0.9184077), np.float32(0.8923508), np.float32(0.8465832), np.float32(0.8163133), np.float32(0.76000315), np.float32(0.69472593), np.float32(0.59687525), np.float32(0.5662762), np.float32(0.49215335), np.float32(0.44660112), np.float32(0.34431627), np.float32(0.26110917), np.float32(0.24204752), np.float32(0.2410703), np.float32(0.22119416), np.float32(0.18897676), np.float32(0.17719859), np.float32(0.15310293), np.float32(0.14884666), np.float32(0.15026125), np.float32(0.14592993), np.float32(0.13849632), np.float32(0.14153662), np.float32(0.13668787), np.float32(0.116942056), np.float32(0.11442594), np.float32(0.116873085), np.float32(0.11290002), np.float32(0.10222308), np.float32(0.11153199), np.float32(0.106758736), np.float32(0.091075465), np.float32(0.10859188), np.float32(0.12500414), np.float32(0.13042201), np.float32(0.12888646), np.float32(0.14105763), np.float32(0.15684442), np.float32(0.15680009), np.float32(0.22157218), np.float32(0.23620571), np.float32(0.24495113), np.float32(0.26059413), np.float32(0.3149156), np.float32(0.34847665), np.float32(0.39891294), np.float32(0.42418298), np.float32(0.51194775), np.float32(0.53479797), np.float32(0.5678217), np.float32(0.53704625), np.float32(0.5260169), np.float32(0.4909474), np.float32(0.48478848), np.float32(0.45162338), np.float32(0.4242806), np.float32(0.38800585), np.float32(0.39253455), np.float32(0.4154819), np.float32(0.40914539), np.float32(0.49704343), np.float32(0.53562516), np.float32(0.47116417), np.float32(0.4034461), np.float32(0.2920222), np.float32(0.24355571), np.float32(0.2707284), np.float32(0.2533651), np.float32(0.23042041), np.float32(0.17382708), np.float32(0.17948702), np.float32(0.18018322), np.float32(0.18830328), np.float32(0.16806935), np.float32(0.18934998), np.float32(0.26995438), np.float32(0.23680781), np.float32(0.29886842), np.float32(0.32568032), np.float32(0.46120614), np.float32(0.5532915), np.float32(0.4539115), np.float32(0.54444873), np.float32(0.62668526), np.float32(0.60471445), np.float32(0.5707495), np.float32(0.56344074), np.float32(0.55131805), np.float32(0.53833103), np.float32(0.5269377), np.float32(0.5409491), np.float32(0.56365806), np.float32(0.5795342), np.float32(0.6754749), np.float32(0.68403685), np.float32(0.7150849), np.float32(0.7552402), np.float32(0.7950409), np.float32(0.78046715), np.float32(0.7236563), np.float32(0.7360701), np.float32(0.7410051), np.float32(0.75525826), np.float32(0.78671926), np.float32(0.75173527), np.float32(0.7484372), np.float32(0.7280564), np.float32(0.68760943), np.float32(0.70568925), np.float32(0.70602447), np.float32(0.6669607), np.float32(0.6641788), np.float32(0.6997749), np.float32(0.70228434), np.float32(0.73203117), np.float32(0.7010095), np.float32(0.66740656), np.float32(0.5748243), np.float32(0.54333645), np.float32(0.59527653), np.float32(0.56873405), np.float32(0.50913197), np.float32(0.42868227), np.float32(0.40898034), np.float32(0.35183838), np.float32(0.34822303), np.float32(0.32386678), np.float32(0.29726312), np.float32(0.27973136), np.float32(0.32572064), np.float32(0.2946458), np.float32(0.23843959), np.float32(0.23628657), np.float32(0.25084835), np.float32(0.27396908), np.float32(0.27752987), np.float32(0.27511364), np.float32(0.2869872), np.float32(0.27615634), np.float32(0.30584067), np.float32(0.290189), np.float32(0.25956658), np.float32(0.25440955), np.float32(0.21668561), np.float32(0.17230393), np.float32(0.17209955), np.float32(0.16595487), np.float32(0.15485336), np.float32(0.16486788), np.float32(0.18805335), np.float32(0.26941288), np.float32(0.36833522), np.float32(0.42760736), np.float32(0.41512087), np.float32(0.4516437), np.float32(0.44696897), np.float32(0.47968784), np.float32(0.5352893), np.float32(0.5992984), np.float32(0.66228974), np.float32(0.6571993), np.float32(0.64118934), np.float32(0.635871), np.float32(0.6094843), np.float32(0.596677), np.float32(0.58371186), np.float32(0.6114308), np.float32(0.70254415), np.float32(0.7307475), np.float32(0.8154353), np.float32(0.87509125), np.float32(0.9035205), np.float32(0.91515356), np.float32(0.9263403), np.float32(0.9276528), np.float32(0.9347271), np.float32(0.9247403), np.float32(0.9363847), np.float32(0.9384314), np.float32(0.9476798), np.float32(0.937689), np.float32(0.9437016), np.float32(0.9407223)], 'MPSGGQRKHTISNKTRKRPGKDLDQIHEDLKPEKAAKLLQQEIDYDLPGNGQFYCIECERHFVDEKTRQLHRKTKLHKNRVKTLKEVPYTQAEANAAGGSGFFPAITLKTRVELPKQPEIPIPVVAET': [np.float32(0.9712724), np.float32(0.97108746), np.float32(0.9701506), np.float32(0.97291476), np.float32(0.9725686), np.float32(0.9734586), np.float32(0.9732064), np.float32(0.96968734), np.float32(0.9670596), np.float32(0.9654778), np.float32(0.9589582), np.float32(0.95341784), np.float32(0.9425344), np.float32(0.93598306), np.float32(0.9402145), np.float32(0.9381236), np.float32(0.93607455), np.float32(0.93161666), np.float32(0.9048074), np.float32(0.8876679), np.float32(0.8712738), np.float32(0.86020964), np.float32(0.8541691), np.float32(0.81082195), np.float32(0.7872965), np.float32(0.7716859), np.float32(0.72226083), np.float32(0.6491323), np.float32(0.5673578), np.float32(0.503478), np.float32(0.45495832), np.float32(0.3932584), np.float32(0.40697694), np.float32(0.3992401), np.float32(0.4152055), np.float32(0.39439398), np.float32(0.41902143), np.float32(0.40845072), np.float32(0.42361206), np.float32(0.42257792), np.float32(0.395313), np.float32(0.35237598), np.float32(0.33998543), np.float32(0.32014602), np.float32(0.31666523), np.float32(0.32160646), np.float32(0.31510955), np.float32(0.32572776), np.float32(0.3331368), np.float32(0.3519469), np.float32(0.34571475), np.float32(0.35614732), np.float32(0.36462697), np.float32(0.3789816), np.float32(0.34930423), np.float32(0.3442644), np.float32(0.34410682), np.float32(0.3469709), np.float32(0.32449967), np.float32(0.31973705), np.float32(0.30479127), np.float32(0.28864056), np.float32(0.28290918), np.float32(0.28890547), np.float32(0.28898668), np.float32(0.2878153), np.float32(0.30657825), np.float32(0.33087286), np.float32(0.37524188), np.float32(0.42207375), np.float32(0.49358574), np.float32(0.5350276), np.float32(0.54791814), np.float32(0.56767404), np.float32(0.62616175), np.float32(0.63864446), np.float32(0.6432875), np.float32(0.6523968), np.float32(0.6404176), np.float32(0.70056593), np.float32(0.71717864), np.float32(0.7562635), np.float32(0.7736144), np.float32(0.79436845), np.float32(0.80901074), np.float32(0.83508444), np.float32(0.8700296), np.float32(0.8831857), np.float32(0.88779914), np.float32(0.88313836), np.float32(0.8991657), np.float32(0.9115488), np.float32(0.9240514), np.float32(0.9382221), np.float32(0.94038063), np.float32(0.9466616), np.float32(0.94974583), np.float32(0.95278883), np.float32(0.95073825), np.float32(0.95037365), np.float32(0.9443309), np.float32(0.93334186), np.float32(0.93346435), np.float32(0.9233387), np.float32(0.92483485), np.float32(0.90827656), np.float32(0.8888697), np.float32(0.864322), np.float32(0.85438395), np.float32(0.8474944), np.float32(0.85282624), np.float32(0.8512858), np.float32(0.8681057), np.float32(0.85928667), np.float32(0.88997257), np.float32(0.91667086), np.float32(0.9153923), np.float32(0.9218201), np.float32(0.92861104), np.float32(0.93948466), np.float32(0.94046783), np.float32(0.94293475), np.float32(0.9520899), np.float32(0.95632887), np.float32(0.9634504), np.float32(0.96616304), np.float32(0.9641182), np.float32(0.963774)], 'MLSRKKTKNEVSKPAEVQGKYVKKETSPLLRNLMPSFIRHGPTIPRRTDICLPDSNPNAFSASGDGVVSRNQSFLRTPVQRTHHEIMRRESNRLSAPSYLARSLADVPREYGSSQSFLTEVNFAVENGDSSSRFYYSDSFFDGQRRRPLGDRVQEDYRYYEYNHDLFQRMPQNQGRHASGIGRVAATSLGNLTNHSSEDLPLPPGWSVDWTMRGRKYYIDHNTNTTHWSHPLEREGLPPGWERVESSEFGTYYVDHINKKAQYRHPCAPSVPRYDQPPPVTYQPQQTERNQSLLVPANPYHTAEIPDWLQVYARAPVKYDHILKWTL': [np.float32(0.96957), np.float32(0.9724754), np.float32(0.97355473), np.float32(0.9739087), np.float32(0.97455615), np.float32(0.97588307), np.float32(0.9736717), np.float32(0.97332495), np.float32(0.9735173), np.float32(0.9752577), np.float32(0.9722639), np.float32(0.97313845), np.float32(0.9724072), np.float32(0.9703472), np.float32(0.9658026), np.float32(0.9623166), np.float32(0.95995367), np.float32(0.9587904), np.float32(0.95573825), np.float32(0.9530396), np.float32(0.94781196), np.float32(0.94723606), np.float32(0.94524425), np.float32(0.9416848), np.float32(0.93788683), np.float32(0.9352625), np.float32(0.93230903), np.float32(0.937228), np.float32(0.93956023), np.float32(0.9399341), np.float32(0.9362431), np.float32(0.9394049), np.float32(0.9389608), np.float32(0.9416855), np.float32(0.9454957), np.float32(0.9350572), np.float32(0.9428609), np.float32(0.9461298), np.float32(0.95206994), np.float32(0.9564347), np.float32(0.96120733), np.float32(0.9631196), np.float32(0.9645327), np.float32(0.9647263), np.float32(0.9639), np.float32(0.9659331), np.float32(0.9698009), np.float32(0.9722124), np.float32(0.9757227), np.float32(0.9763639), np.float32(0.9771329), np.float32(0.97604865), np.float32(0.9731045), np.float32(0.9764614), np.float32(0.97613925), np.float32(0.97578365), np.float32(0.9763199), np.float32(0.9762704), np.float32(0.97511023), np.float32(0.9740563), np.float32(0.9752499), np.float32(0.9748717), np.float32(0.97464365), np.float32(0.9746183), np.float32(0.9744367), np.float32(0.9754437), np.float32(0.9734265), np.float32(0.9749302), np.float32(0.9741227), np.float32(0.97362894), np.float32(0.97295684), np.float32(0.9708336), np.float32(0.9685582), np.float32(0.9669608), np.float32(0.9668805), np.float32(0.9656892), np.float32(0.9636545), np.float32(0.9617535), np.float32(0.95839334), np.float32(0.9519632), np.float32(0.9481249), np.float32(0.94130206), np.float32(0.94092405), np.float32(0.9375703), np.float32(0.9360003), np.float32(0.93539256), np.float32(0.91906744), np.float32(0.92535317), np.float32(0.92566055), np.float32(0.9309751), np.float32(0.9350486), np.float32(0.9246878), np.float32(0.9306712), np.float32(0.92654485), np.float32(0.93663377), np.float32(0.9365941), np.float32(0.9352374), np.float32(0.93773323), np.float32(0.9391593), np.float32(0.9421223), np.float32(0.95122683), np.float32(0.94785076), np.float32(0.95401865), np.float32(0.9503873), np.float32(0.94368845), np.float32(0.9514287), np.float32(0.9543062), np.float32(0.94988984), np.float32(0.95411277), np.float32(0.94713265), np.float32(0.9371183), np.float32(0.9361832), np.float32(0.9189184), np.float32(0.9122212), np.float32(0.9214923), np.float32(0.9259627), np.float32(0.91075706), np.float32(0.9140565), np.float32(0.8915627), np.float32(0.87009966), np.float32(0.8547928), np.float32(0.88780344), np.float32(0.89434355), np.float32(0.8478576), np.float32(0.7838549), np.float32(0.62137985), np.float32(0.642457), np.float32(0.70800525), np.float32(0.77614295), np.float32(0.72012573), np.float32(0.71392375), np.float32(0.71884567), np.float32(0.77089417), np.float32(0.54266906), np.float32(0.6019771), np.float32(0.6748492), np.float32(0.74391437), np.float32(0.8316136), np.float32(0.880154), np.float32(0.8916133), np.float32(0.83363295), np.float32(0.75038624), np.float32(0.7740196), np.float32(0.7761592), np.float32(0.71060365), np.float32(0.70706666), np.float32(0.72454166), np.float32(0.80726), np.float32(0.75334364), np.float32(0.81482923), np.float32(0.8094237), np.float32(0.81098217), np.float32(0.77372), np.float32(0.72916913), np.float32(0.73629826), np.float32(0.70654875), np.float32(0.6574501), np.float32(0.5583852), np.float32(0.50560915), np.float32(0.49153373), np.float32(0.48729205), np.float32(0.3838633), np.float32(0.39988625), np.float32(0.37655452), np.float32(0.35408053), np.float32(0.48084673), np.float32(0.38893247), np.float32(0.48583743), np.float32(0.6483191), np.float32(0.6786415), np.float32(0.7582063), np.float32(0.7639065), np.float32(0.7644196), np.float32(0.8175013), np.float32(0.84209496), np.float32(0.88188064), np.float32(0.91144747), np.float32(0.93097985), np.float32(0.93590736), np.float32(0.9466507), np.float32(0.95104575), np.float32(0.960867), np.float32(0.9634259), np.float32(0.9692886), np.float32(0.9688889), np.float32(0.96843463), np.float32(0.9733583), np.float32(0.9732965), np.float32(0.9729297), np.float32(0.9731935), np.float32(0.97284096), np.float32(0.9695323), np.float32(0.9643774), np.float32(0.9564413), np.float32(0.9419953), np.float32(0.9100657), np.float32(0.8694151), np.float32(0.83167034), np.float32(0.75113904), np.float32(0.69647527), np.float32(0.6656151), np.float32(0.5405789), np.float32(0.49814203), np.float32(0.50344354), np.float32(0.41499576), np.float32(0.35152766), np.float32(0.36361644), np.float32(0.19577128), np.float32(0.18461019), np.float32(0.149879), np.float32(0.16492867), np.float32(0.1401043), np.float32(0.17409898), np.float32(0.15036137), np.float32(0.13562664), np.float32(0.1396583), np.float32(0.13396162), np.float32(0.13220192), np.float32(0.13134123), np.float32(0.16216859), np.float32(0.20015843), np.float32(0.21688436), np.float32(0.22007191), np.float32(0.31136295), np.float32(0.29943687), np.float32(0.189131), np.float32(0.17960404), np.float32(0.17563857), np.float32(0.19502491), np.float32(0.187955), np.float32(0.20037083), np.float32(0.23960972), np.float32(0.20582494), np.float32(0.21136205), np.float32(0.22580834), np.float32(0.25397852), np.float32(0.2835407), np.float32(0.25209868), np.float32(0.26607364), np.float32(0.3217054), np.float32(0.3239089), np.float32(0.37722963), np.float32(0.3814916), np.float32(0.57997537), np.float32(0.5283283), np.float32(0.52776897), np.float32(0.46560925), np.float32(0.40898886), np.float32(0.44100323), np.float32(0.5011815), np.float32(0.4309559), np.float32(0.48679698), np.float32(0.4108659), np.float32(0.41487014), np.float32(0.4329565), np.float32(0.47628295), np.float32(0.47209367), np.float32(0.4883507), np.float32(0.48971584), np.float32(0.5053014), np.float32(0.5782253), np.float32(0.63665706), np.float32(0.6874899), np.float32(0.7404396), np.float32(0.76416206), np.float32(0.7906277), np.float32(0.8372227), np.float32(0.8922189), np.float32(0.911373), np.float32(0.922229), np.float32(0.92852277), np.float32(0.93686527), np.float32(0.94278014), np.float32(0.94887066), np.float32(0.9434414), np.float32(0.94886595), np.float32(0.961115), np.float32(0.9622529), np.float32(0.9607761), np.float32(0.9621788), np.float32(0.9661364), np.float32(0.96974295), np.float32(0.96708804), np.float32(0.9683441), np.float32(0.9680216), np.float32(0.9711307), np.float32(0.97353643), np.float32(0.9745885), np.float32(0.9757633), np.float32(0.9747048), np.float32(0.9755293), np.float32(0.97353655), np.float32(0.972314), np.float32(0.96665144), np.float32(0.96068376), np.float32(0.9495563), np.float32(0.94361967), np.float32(0.9525413), np.float32(0.9365176), np.float32(0.92080975), np.float32(0.8841951), np.float32(0.83418536), np.float32(0.8539267), np.float32(0.8445326), np.float32(0.81429744), np.float32(0.7967588), np.float32(0.7907919), np.float32(0.79773766), np.float32(0.7847322), np.float32(0.7208101), np.float32(0.679669), np.float32(0.6268847), np.float32(0.62937033), np.float32(0.5617415), np.float32(0.50417393), np.float32(0.42512512), np.float32(0.32867536), np.float32(0.40931568), np.float32(0.3241134), np.float32(0.3050237), np.float32(0.4489384), np.float32(0.40736791), np.float32(0.4272305), np.float32(0.50671864), np.float32(0.4435611), np.float32(0.46135268), np.float32(0.4332165)], 'MGAAAVEVEAARPRNGSAGILEKKHRMGADAASQSGPWLASAGAAPRRVNFRPALNKDQGMLLPYQHPSSSSLPRPLNSVMAAKSNNRACPTAASPPIHEPLSWTPAPRIGAGLSNLGNTCFLNSVLQCLTYTPPLAGYLDSGQHKATCRAAGFCAMCALQEHVRQALASSGGAVSPSTLVKNLRCISKSFRMWRQEDAHEYLRCLIEGLHNCCLPPGVKSNSAVSQERSLIHKIFGGRLRSQVKCTVCLTCSNTYDPLLDLSLEIVRADSLTKALNRFTAVEALEGDNKYHCSHCNKKVRALKQFTIDKPPNILTIQFKRFSSTGSSGGKIDKKIEFGRTLDLKPYISNPQATDAKYSLYAVLVHAGWSTHSGHYYCFVRTKGDMWHALDDSRVKQVSEKSVLDQKAYILFYIRDSPTRSSVVTDQRLQSTLPAFKKLLSDGAAEVADDSSADDLDNNSTHRGSNAGNADGSLNRTNGIAQVAPDSGLPAAPNANLPSVKPAGNSQIPSESNTADTTNVAKNIAIDTYGPITTNNSLDVKMKTDNATEKLTKIASIEKKDVLKANVNGLAAVENLVKEIHSNGLEASAPSTGNADVATAVSDKLSSAEEFKNQEDEDIDCSTSGEDEDEDWNEYTKPLNSCTSHSYMRLLYAMPHTRRYFMARALPVQRDRKRSACKKVRGQVENGHCEGMPNGLSSNDKISKRLCCTPGDGGFSKRQKLVDHREESRSSDEMTAVVSTSAKTNGLIYSGASSSHGGKSNGHANKSESDDVTVLRERLQADGSCQAEDLGGSAPATVATGDPGKTGLDVPTKDGSRKSTAALQHSSPDSSKKSKCNGLGVSNPVDGCLKGAVSSPKSSTRLQPNGLYDFEVPRWGEVEANENGSLKDVDRLLRMHKTVVPERDAWDEEYDRGKAKKVRIKATFDVGNGANPFQMMAEAAKNSKQRLHAPIKNYVDE': [np.float32(0.96899563), np.float32(0.9706246), np.float32(0.9683346), np.float32(0.9722363), np.float32(0.97519547), np.float32(0.9773008), np.float32(0.97638595), np.float32(0.9727515), np.float32(0.9740133), np.float32(0.9719549), np.float32(0.9733342), np.float32(0.9716579), np.float32(0.9727171), np.float32(0.9715665), np.float32(0.9741858), np.float32(0.97537476), np.float32(0.9726317), np.float32(0.97443694), np.float32(0.97222745), np.float32(0.97343427), np.float32(0.9737787), np.float32(0.97436166), np.float32(0.97624934), np.float32(0.97418267), np.float32(0.9715342), np.float32(0.9709428), np.float32(0.9708619), np.float32(0.97020894), np.float32(0.9725568), np.float32(0.9722197), np.float32(0.97389483), np.float32(0.97477835), np.float32(0.9745276), np.float32(0.97538143), np.float32(0.97693175), np.float32(0.97732097), np.float32(0.97702825), np.float32(0.97714204), np.float32(0.97766715), np.float32(0.9773941), np.float32(0.9782883), np.float32(0.97847074), np.float32(0.977852), np.float32(0.9794677), np.float32(0.97847056), np.float32(0.9789869), np.float32(0.97845125), np.float32(0.9786462), np.float32(0.9777827), np.float32(0.9775275), np.float32(0.97863287), np.float32(0.9773496), np.float32(0.97730243), np.float32(0.9781633), np.float32(0.9769893), np.float32(0.977566), np.float32(0.9761845), np.float32(0.97680396), np.float32(0.9760576), np.float32(0.97566664), np.float32(0.97544616), np.float32(0.9777148), np.float32(0.9781497), np.float32(0.9771927), np.float32(0.97723424), np.float32(0.97794217), np.float32(0.97854304), np.float32(0.97910196), np.float32(0.9796367), np.float32(0.9793235), np.float32(0.97992146), np.float32(0.9797111), np.float32(0.97943074), np.float32(0.9783614), np.float32(0.9783926), np.float32(0.97828555), np.float32(0.9783492), np.float32(0.9789298), np.float32(0.9798221), np.float32(0.9795498), np.float32(0.97976446), np.float32(0.9799049), np.float32(0.979861), np.float32(0.97948873), np.float32(0.97843415), np.float32(0.9766075), np.float32(0.9755762), np.float32(0.9737124), np.float32(0.9734856), np.float32(0.9714767), np.float32(0.9671998), np.float32(0.96574134), np.float32(0.9612649), np.float32(0.9554349), np.float32(0.9562323), np.float32(0.94847244), np.float32(0.9453406), np.float32(0.941028), np.float32(0.9382333), np.float32(0.9239104), np.float32(0.92369354), np.float32(0.9143471), np.float32(0.905493), np.float32(0.9027288), np.float32(0.89863694), np.float32(0.8821092), np.float32(0.8431736), np.float32(0.77420014), np.float32(0.6831325), np.float32(0.5294607), np.float32(0.42491156), np.float32(0.3557292), np.float32(0.34092844), np.float32(0.2827318), np.float32(0.27141923), np.float32(0.24232844), np.float32(0.25135428), np.float32(0.22385009), np.float32(0.19401197), np.float32(0.19906202), np.float32(0.17482056), np.float32(0.14795285), np.float32(0.1225628), np.float32(0.11138248), np.float32(0.09714899), np.float32(0.102117054), np.float32(0.11678286), np.float32(0.10829922), np.float32(0.09880995), np.float32(0.115086585), np.float32(0.13183497), np.float32(0.14022641), np.float32(0.1469887), np.float32(0.16218472), np.float32(0.16717863), np.float32(0.16117507), np.float32(0.15289049), np.float32(0.15779173), np.float32(0.16494812), np.float32(0.17371339), np.float32(0.15085198), np.float32(0.16156289), np.float32(0.16583696), np.float32(0.1389739), np.float32(0.14242357), np.float32(0.14975868), np.float32(0.13225593), np.float32(0.113616966), np.float32(0.09369464), np.float32(0.091198444), np.float32(0.091867596), np.float32(0.07875713), np.float32(0.06735148), np.float32(0.071067296), np.float32(0.07741049), np.float32(0.06917311), np.float32(0.05878691), np.float32(0.068121254), np.float32(0.072247796), np.float32(0.06993652), np.float32(0.09289192), np.float32(0.11043965), np.float32(0.118098535), np.float32(0.13272798), np.float32(0.13928138), np.float32(0.14716467), np.float32(0.16083974), np.float32(0.19988056), np.float32(0.1978189), np.float32(0.18086937), np.float32(0.1984828), np.float32(0.1934358), np.float32(0.20189787), np.float32(0.2270806), np.float32(0.20764296), np.float32(0.18756232), np.float32(0.21093524), np.float32(0.21968627), np.float32(0.21187352), np.float32(0.24321291), np.float32(0.3056622), np.float32(0.31721503), np.float32(0.2640379), np.float32(0.20769154), np.float32(0.17327291), np.float32(0.17951483), np.float32(0.16204877), np.float32(0.13532987), np.float32(0.12602094), np.float32(0.123817444), np.float32(0.10279125), np.float32(0.09080072), np.float32(0.09792071), np.float32(0.09389578), np.float32(0.08101213), np.float32(0.0783328), np.float32(0.08394605), np.float32(0.07756648), np.float32(0.07501529), np.float32(0.08466456), np.float32(0.08870416), np.float32(0.0820308), np.float32(0.08140841), np.float32(0.088633806), np.float32(0.088354886), np.float32(0.09137508), np.float32(0.0945303), np.float32(0.099538475), np.float32(0.104807876), np.float32(0.104880266), np.float32(0.11388843), np.float32(0.14303742), np.float32(0.15206476), np.float32(0.15610515), np.float32(0.17587607), np.float32(0.20908831), np.float32(0.21120797), np.float32(0.26042324), np.float32(0.2911927), np.float32(0.28168514), np.float32(0.25093234), np.float32(0.23742293), np.float32(0.2732364), np.float32(0.2667626), np.float32(0.25721824), np.float32(0.30845475), np.float32(0.3339953), np.float32(0.34434223), np.float32(0.3204644), np.float32(0.29784834), np.float32(0.25896904), np.float32(0.22131559), np.float32(0.17705715), np.float32(0.17633274), np.float32(0.1517695), np.float32(0.13791952), np.float32(0.12451288), np.float32(0.12270054), np.float32(0.11175224), np.float32(0.101120785), np.float32(0.092852436), np.float32(0.09572229), np.float32(0.10286027), np.float32(0.099579506), np.float32(0.10271189), np.float32(0.099166684), np.float32(0.09835236), np.float32(0.101298705), np.float32(0.10310256), np.float32(0.107479386), np.float32(0.09645302), np.float32(0.079728395), np.float32(0.0765875), np.float32(0.06842872), np.float32(0.062924765), np.float32(0.05805281), np.float32(0.065095514), np.float32(0.06009643), np.float32(0.07133058), np.float32(0.06880143), np.float32(0.074294455), np.float32(0.084882095), np.float32(0.10003015), np.float32(0.090792686), np.float32(0.090926014), np.float32(0.09139246), np.float32(0.08791744), np.float32(0.0780426), np.float32(0.07652052), np.float32(0.07351995), np.float32(0.06937596), np.float32(0.07253919), np.float32(0.0763253), np.float32(0.07217556), np.float32(0.08094838), np.float32(0.09143557), np.float32(0.09939274), np.float32(0.097532004), np.float32(0.10787691), np.float32(0.11257091), np.float32(0.106399626), np.float32(0.09988275), np.float32(0.098840624), np.float32(0.09751796), np.float32(0.095436506), np.float32(0.09980848), np.float32(0.101505324), np.float32(0.10448718), np.float32(0.105648294), np.float32(0.105276875), np.float32(0.09976562), np.float32(0.10099204), np.float32(0.104559846), np.float32(0.10778061), np.float32(0.10604503), np.float32(0.10575445), np.float32(0.10121687), np.float32(0.1145532), np.float32(0.11265452), np.float32(0.110356405), np.float32(0.103013545), np.float32(0.10752809), np.float32(0.09794438), np.float32(0.09567957), np.float32(0.09521076), np.float32(0.09534903), np.float32(0.08356914), np.float32(0.07528714), np.float32(0.073608056), np.float32(0.07166911), np.float32(0.06857929), np.float32(0.06431485), np.float32(0.07081231), np.float32(0.07274845), np.float32(0.07862908), np.float32(0.08560081), np.float32(0.09264826), np.float32(0.097096264), np.float32(0.1080639), np.float32(0.11350407), np.float32(0.11305131), np.float32(0.10725152), np.float32(0.10894827), np.float32(0.11312262), np.float32(0.104010694), np.float32(0.10514533), np.float32(0.09581177), np.float32(0.1197735), np.float32(0.15958446), np.float32(0.17618383), np.float32(0.19881421), np.float32(0.23347603), np.float32(0.2235971), np.float32(0.22558865), np.float32(0.22172657), np.float32(0.19272445), np.float32(0.18144996), np.float32(0.16151968), np.float32(0.15305397), np.float32(0.15559995), np.float32(0.14866188), np.float32(0.14516832), np.float32(0.1468888), np.float32(0.14156096), np.float32(0.13784906), np.float32(0.13809282), np.float32(0.113272466), np.float32(0.09875158), np.float32(0.09455763), np.float32(0.08458411), np.float32(0.079819985), np.float32(0.07071331), np.float32(0.0610327), np.float32(0.056834847), np.float32(0.05639106), np.float32(0.05134954), np.float32(0.05684613), np.float32(0.048644684), np.float32(0.04728523), np.float32(0.046445865), np.float32(0.050494917), np.float32(0.04770038), np.float32(0.045823015), np.float32(0.04096534), np.float32(0.037146196), np.float32(0.033113457), np.float32(0.027186787), np.float32(0.023283252), np.float32(0.022955628), np.float32(0.019119618), np.float32(0.019725336), np.float32(0.022354098), np.float32(0.024628937), np.float32(0.028779961), np.float32(0.031130072), np.float32(0.034274418), np.float32(0.03803266), np.float32(0.04046479), np.float32(0.041509904), np.float32(0.04696685), np.float32(0.04788555), np.float32(0.053847857), np.float32(0.054508463), np.float32(0.055809367), np.float32(0.058549944), np.float32(0.06123108), np.float32(0.05764062), np.float32(0.063184515), np.float32(0.073385164), np.float32(0.08309765), np.float32(0.09080158), np.float32(0.09508456), np.float32(0.10729453), np.float32(0.10794426), np.float32(0.10931088), np.float32(0.104942866), np.float32(0.10008408), np.float32(0.09487036), np.float32(0.089795105), np.float32(0.084876075), np.float32(0.07226538), np.float32(0.06705259), np.float32(0.06447407), np.float32(0.061342854), np.float32(0.061857417), np.float32(0.06416143), np.float32(0.062319133), np.float32(0.06525415), np.float32(0.0610653), np.float32(0.058638494), np.float32(0.059395447), np.float32(0.05989961), np.float32(0.05792246), np.float32(0.059413403), np.float32(0.059401825), np.float32(0.06432023), np.float32(0.0728587), np.float32(0.062475275), np.float32(0.0643383), np.float32(0.069305435), np.float32(0.07288945), np.float32(0.077014215), np.float32(0.09458227), np.float32(0.10793537), np.float32(0.10454152), np.float32(0.10612099), np.float32(0.1314779), np.float32(0.14219438), np.float32(0.13961877), np.float32(0.14707768), np.float32(0.16023491), np.float32(0.16389719), np.float32(0.15431944), np.float32(0.16142046), np.float32(0.17406012), np.float32(0.19293004), np.float32(0.22104667), np.float32(0.2997942), np.float32(0.3677848), np.float32(0.37683028), np.float32(0.43444383), np.float32(0.5102514), np.float32(0.5586694), np.float32(0.59828913), np.float32(0.6929751), np.float32(0.7382508), np.float32(0.7767306), np.float32(0.81299466), np.float32(0.86302817), np.float32(0.88680065), np.float32(0.9051602), np.float32(0.9263046), np.float32(0.94526565), np.float32(0.94980204), np.float32(0.9517202), np.float32(0.95961964), np.float32(0.9645973), np.float32(0.9654799), np.float32(0.96823734), np.float32(0.97299314), np.float32(0.9762214), np.float32(0.9770642), np.float32(0.97958654), np.float32(0.98054576), np.float32(0.9815392), np.float32(0.98176354), np.float32(0.9815673), np.float32(0.9816489), np.float32(0.98186), np.float32(0.9825042), np.float32(0.9824525), np.float32(0.9825957), np.float32(0.9831504), np.float32(0.9832876), np.float32(0.98300755), np.float32(0.98256), np.float32(0.98201513), np.float32(0.9822344), np.float32(0.9819958), np.float32(0.9817478), np.float32(0.9821147), np.float32(0.9813836), np.float32(0.9819958), np.float32(0.9817478), np.float32(0.9823752), np.float32(0.9831867), np.float32(0.9824912), np.float32(0.9828576), np.float32(0.9827229), np.float32(0.9825057), np.float32(0.98210263), np.float32(0.9820656), np.float32(0.98119456), np.float32(0.9820388), np.float32(0.98133266), np.float32(0.98109883), np.float32(0.9810651), np.float32(0.9804668), np.float32(0.9797967), np.float32(0.9801327), np.float32(0.9795324), np.float32(0.9785614), np.float32(0.9786227), np.float32(0.9778848), np.float32(0.97767806), np.float32(0.9777069), np.float32(0.9759208), np.float32(0.9760207), np.float32(0.9754132), np.float32(0.9745301), np.float32(0.9751031), np.float32(0.9750098), np.float32(0.97437584), np.float32(0.9742295), np.float32(0.9740743), np.float32(0.97285515), np.float32(0.97218907), np.float32(0.9702709), np.float32(0.9690926), np.float32(0.96621233), np.float32(0.96108794), np.float32(0.9588057), np.float32(0.96095294), np.float32(0.954728), np.float32(0.9540826), np.float32(0.9524384), np.float32(0.95429033), np.float32(0.95669925), np.float32(0.95471954), np.float32(0.9550749), np.float32(0.9507261), np.float32(0.9467348), np.float32(0.93971634), np.float32(0.94136405), np.float32(0.93565047), np.float32(0.9282394), np.float32(0.92310876), np.float32(0.92780596), np.float32(0.9211102), np.float32(0.90911955), np.float32(0.9108767), np.float32(0.89442956), np.float32(0.8866188), np.float32(0.86403364), np.float32(0.82876927), np.float32(0.8100177), np.float32(0.7886879), np.float32(0.75059026), np.float32(0.73193276), np.float32(0.72622824), np.float32(0.71703863), np.float32(0.68037975), np.float32(0.6758309), np.float32(0.6292885), np.float32(0.62676144), np.float32(0.598467), np.float32(0.59591126), np.float32(0.5839441), np.float32(0.5549192), np.float32(0.55197775), np.float32(0.54579705), np.float32(0.5259804), np.float32(0.4913285), np.float32(0.482398), np.float32(0.46856737), np.float32(0.4041971), np.float32(0.44320938), np.float32(0.45847124), np.float32(0.4927858), np.float32(0.51376945), np.float32(0.49680206), np.float32(0.48188406), np.float32(0.4871074), np.float32(0.5155535), np.float32(0.532443), np.float32(0.5475882), np.float32(0.508635), np.float32(0.5495476), np.float32(0.5465115), np.float32(0.5705013), np.float32(0.57525134), np.float32(0.6253158), np.float32(0.60759735), np.float32(0.6270916), np.float32(0.6799321), np.float32(0.75859445), np.float32(0.7968292), np.float32(0.8044804), np.float32(0.8152269), np.float32(0.8583616), np.float32(0.85267603), np.float32(0.87340164), np.float32(0.9045314), np.float32(0.9194714), np.float32(0.93536127), np.float32(0.9364861), np.float32(0.93479484), np.float32(0.9411975), np.float32(0.9404591), np.float32(0.93975335), np.float32(0.9337429), np.float32(0.93538976), np.float32(0.9205868), np.float32(0.9330807), np.float32(0.93663645), np.float32(0.9377392), np.float32(0.92815787), np.float32(0.9123114), np.float32(0.9124702), np.float32(0.9000699), np.float32(0.9022727), np.float32(0.9192469), np.float32(0.9222452), np.float32(0.92091185), np.float32(0.9336029), np.float32(0.9381704), np.float32(0.94264686), np.float32(0.9552522), np.float32(0.9562371), np.float32(0.9552754), np.float32(0.95816916), np.float32(0.95843285), np.float32(0.95479053), np.float32(0.948516), np.float32(0.93139935), np.float32(0.9165013), np.float32(0.90130484), np.float32(0.88361585), np.float32(0.8725947), np.float32(0.8543838), np.float32(0.84173125), np.float32(0.77878314), np.float32(0.71451294), np.float32(0.66710776), np.float32(0.6007832), np.float32(0.5137273), np.float32(0.46762225), np.float32(0.4227817), np.float32(0.3632974), np.float32(0.30212307), np.float32(0.2679143), np.float32(0.23125824), np.float32(0.18402183), np.float32(0.17788506), np.float32(0.18972714), np.float32(0.17804515), np.float32(0.1615709), np.float32(0.18206303), np.float32(0.15102297), np.float32(0.119861834), np.float32(0.120132685), np.float32(0.11565614), np.float32(0.100633636), np.float32(0.089529514), np.float32(0.09031434), np.float32(0.072814256), np.float32(0.07299516), np.float32(0.0715684), np.float32(0.08522684), np.float32(0.1074254), np.float32(0.12576199), np.float32(0.14429186), np.float32(0.17251915), np.float32(0.20065233), np.float32(0.24429698), np.float32(0.23629794), np.float32(0.31615233), np.float32(0.34887126), np.float32(0.3850552), np.float32(0.4271482), np.float32(0.54933786), np.float32(0.6289058), np.float32(0.66170174), np.float32(0.7132029), np.float32(0.73941535), np.float32(0.7530044), np.float32(0.77493846), np.float32(0.77764916), np.float32(0.8055019), np.float32(0.8053903), np.float32(0.8433764), np.float32(0.84081185), np.float32(0.8613995), np.float32(0.8726172), np.float32(0.8963166), np.float32(0.8902626), np.float32(0.89356256), np.float32(0.91240245), np.float32(0.91383415), np.float32(0.92328143), np.float32(0.92705774), np.float32(0.92004967), np.float32(0.9309404), np.float32(0.9322799), np.float32(0.9418202), np.float32(0.94213796), np.float32(0.94287217), np.float32(0.93873274), np.float32(0.9441215), np.float32(0.9192844), np.float32(0.90264726), np.float32(0.9082582), np.float32(0.90935224), np.float32(0.9046036), np.float32(0.8912565), np.float32(0.873574), np.float32(0.85129976), np.float32(0.875382), np.float32(0.8780218), np.float32(0.9050233), np.float32(0.92150235), np.float32(0.91537875), np.float32(0.93284947), np.float32(0.9201079), np.float32(0.9220279), np.float32(0.93369955), np.float32(0.938252), np.float32(0.94189507), np.float32(0.9465742), np.float32(0.9498174), np.float32(0.9565079), np.float32(0.96410596), np.float32(0.96517897), np.float32(0.9618779), np.float32(0.9570743), np.float32(0.9529622), np.float32(0.95616865), np.float32(0.9560484), np.float32(0.9562719), np.float32(0.9508571), np.float32(0.9464861), np.float32(0.95055103), np.float32(0.94974416), np.float32(0.95190233), np.float32(0.9548956), np.float32(0.95596737), np.float32(0.9579668), np.float32(0.9627241), np.float32(0.9646145), np.float32(0.96544147), np.float32(0.96739286), np.float32(0.9673322), np.float32(0.9696082), np.float32(0.9718317), np.float32(0.97397465), np.float32(0.97556794), np.float32(0.9754311), np.float32(0.97612756), np.float32(0.9768772), np.float32(0.9774175), np.float32(0.9773154), np.float32(0.9793945), np.float32(0.97922117), np.float32(0.97934246), np.float32(0.97939646), np.float32(0.9781456), np.float32(0.9788962), np.float32(0.97778535), np.float32(0.9780458), np.float32(0.97807866), np.float32(0.977585), np.float32(0.97614473), np.float32(0.9756124), np.float32(0.9745285), np.float32(0.97336537), np.float32(0.9723421), np.float32(0.9715835), np.float32(0.9697146), np.float32(0.96861523), np.float32(0.96768236), np.float32(0.96615523), np.float32(0.96569675), np.float32(0.9632651), np.float32(0.96166694), np.float32(0.9628374), np.float32(0.9617815), np.float32(0.964156), np.float32(0.9635577), np.float32(0.9647665), np.float32(0.96805704), np.float32(0.96749395), np.float32(0.9679372), np.float32(0.9672258), np.float32(0.9695277), np.float32(0.9728538), np.float32(0.974584), np.float32(0.97753805), np.float32(0.97865593), np.float32(0.9799488), np.float32(0.9806459), np.float32(0.98079497), np.float32(0.98136204), np.float32(0.9812897), np.float32(0.9825424), np.float32(0.9824541), np.float32(0.9832235), np.float32(0.9832064), np.float32(0.98440266), np.float32(0.98509234), np.float32(0.9850916), np.float32(0.9849331), np.float32(0.9852491), np.float32(0.9847158), np.float32(0.9843135), np.float32(0.9840284), np.float32(0.98399866), np.float32(0.9838043), np.float32(0.98333126), np.float32(0.98303384), np.float32(0.9833174), np.float32(0.9830026), np.float32(0.9831768), np.float32(0.98297435), np.float32(0.98316145), np.float32(0.983347), np.float32(0.98261124), np.float32(0.9827055), np.float32(0.982277), np.float32(0.98167545), np.float32(0.9814542), np.float32(0.9808506), np.float32(0.98071885), np.float32(0.9804966), np.float32(0.9810565), np.float32(0.98106796), np.float32(0.9815192), np.float32(0.9814215), np.float32(0.98193145), np.float32(0.9818065), np.float32(0.98161936), np.float32(0.9808608), np.float32(0.98058057), np.float32(0.98032755), np.float32(0.9801713), np.float32(0.98029935), np.float32(0.97985667), np.float32(0.9792196), np.float32(0.9781171), np.float32(0.9775622), np.float32(0.977626), np.float32(0.9755039), np.float32(0.97472227), np.float32(0.9751915), np.float32(0.9749785), np.float32(0.9736897), np.float32(0.97329456), np.float32(0.9725166), np.float32(0.97196734), np.float32(0.97204024), np.float32(0.9728634), np.float32(0.9721933), np.float32(0.97142255), np.float32(0.9714603), np.float32(0.9706407), np.float32(0.97008926), np.float32(0.9725523), np.float32(0.9719943), np.float32(0.97224146), np.float32(0.9697175), np.float32(0.9680163), np.float32(0.96014005), np.float32(0.95027685), np.float32(0.9365883), np.float32(0.9348114), np.float32(0.91807425), np.float32(0.9103445), np.float32(0.90773964), np.float32(0.9072622), np.float32(0.898687), np.float32(0.876394), np.float32(0.87048507), np.float32(0.86213887), np.float32(0.8582647), np.float32(0.81962484), np.float32(0.83266693), np.float32(0.838805), np.float32(0.8219537), np.float32(0.7711849), np.float32(0.68947285), np.float32(0.6314645), np.float32(0.5502915), np.float32(0.43445587), np.float32(0.49259824), np.float32(0.48721915), np.float32(0.5039569), np.float32(0.5047985), np.float32(0.5407794), np.float32(0.49828315), np.float32(0.47103786), np.float32(0.48007986), np.float32(0.4777525), np.float32(0.46333838), np.float32(0.47860548), np.float32(0.4829907), np.float32(0.45799485), np.float32(0.41303107), np.float32(0.44319913), np.float32(0.4787472), np.float32(0.4669903), np.float32(0.44088742), np.float32(0.4774459), np.float32(0.48624182), np.float32(0.48194453), np.float32(0.42658108), np.float32(0.45780718), np.float32(0.46298978), np.float32(0.5036101), np.float32(0.5477468), np.float32(0.55973333), np.float32(0.5562188), np.float32(0.53697973), np.float32(0.5353716), np.float32(0.5194835), np.float32(0.54286814), np.float32(0.5702847), np.float32(0.5983263), np.float32(0.6291341), np.float32(0.6261295), np.float32(0.6183221), np.float32(0.63516253), np.float32(0.6698653), np.float32(0.6661751), np.float32(0.6301448), np.float32(0.6134705), np.float32(0.61049134), np.float32(0.65145123), np.float32(0.6625211), np.float32(0.6593793), np.float32(0.5961416), np.float32(0.5745943), np.float32(0.5534446), np.float32(0.5530404), np.float32(0.5645653), np.float32(0.5867643), np.float32(0.57235587), np.float32(0.5603577), np.float32(0.5090888), np.float32(0.48854506), np.float32(0.4355484), np.float32(0.46298376), np.float32(0.45615697), np.float32(0.46980506), np.float32(0.45854098), np.float32(0.4823796), np.float32(0.4962877), np.float32(0.51310325), np.float32(0.5244923), np.float32(0.50673074), np.float32(0.5512766), np.float32(0.58147645), np.float32(0.56824803), np.float32(0.64438903), np.float32(0.6718482), np.float32(0.66070664), np.float32(0.70842177), np.float32(0.7289246), np.float32(0.6907689)], 'MSFPSKLAKLLESNYKQYFQIVSETSANLQTKNLTFVSGNESADLDSCATSIVYAYFLQHKLRERCVVPFFNIPKNELRLRPELLCLLDMLKLHTDNLIFLNEVATVPERFYSSPIHLVDHNALDRKEVAKFKGSVEGVIDHHKDEGNYLHANPRIIKECGSCSTLVSQYFMDLLKSLHESTESQKEAEDIAVLALGPLLIDTGNLKNEKTTDTDVEVAEQLFQFVPSGWDRDEFFNTLKDRKGSFKGFSFMDLLHRDLKQYAPGNVSISYPSIGKGIDWIVEKRNNWQQELKEFAEEKQTDLVIIGLSLSKKEEFRRQMILYRRTKQGGSFAEKFLEKHQKDLGLELLANIEGNTIVVFNQRNSAASRKKVVPMIMDCI': [np.float32(0.397683), np.float32(0.37577355), np.float32(0.36294007), np.float32(0.33365375), np.float32(0.3122504), np.float32(0.31530285), np.float32(0.26467007), np.float32(0.24951635), np.float32(0.23844756), np.float32(0.2258507), np.float32(0.18519711), np.float32(0.18375684), np.float32(0.19382839), np.float32(0.1728548), np.float32(0.1610764), np.float32(0.17167513), np.float32(0.17671488), np.float32(0.15285029), np.float32(0.14459257), np.float32(0.15911563), np.float32(0.16135702), np.float32(0.15108046), np.float32(0.14997484), np.float32(0.15263405), np.float32(0.1506113), np.float32(0.14858593), np.float32(0.15581378), np.float32(0.17568573), np.float32(0.17072596), np.float32(0.18257427), np.float32(0.20515838), np.float32(0.22553252), np.float32(0.2333553), np.float32(0.24732223), np.float32(0.273996), np.float32(0.2760879), np.float32(0.21339926), np.float32(0.19059394), np.float32(0.17241836), np.float32(0.16392437), np.float32(0.15197882), np.float32(0.14660324), np.float32(0.1291379), np.float32(0.11554041), np.float32(0.10348152), np.float32(0.08734075), np.float32(0.07763485), np.float32(0.06553451), np.float32(0.059137512), np.float32(0.06626896), np.float32(0.056107037), np.float32(0.05099306), np.float32(0.054614443), np.float32(0.04903279), np.float32(0.044745233), np.float32(0.043218553), np.float32(0.039348442), np.float32(0.04214362), np.float32(0.03886968), np.float32(0.03906551), np.float32(0.039475605), np.float32(0.038315896), np.float32(0.043505214), np.float32(0.05012647), np.float32(0.059246134), np.float32(0.067593545), np.float32(0.07192922), np.float32(0.077318795), np.float32(0.081361465), np.float32(0.08460185), np.float32(0.09688923), np.float32(0.0958969), np.float32(0.08115761), np.float32(0.07244247), np.float32(0.07305276), np.float32(0.063705765), np.float32(0.052347682), np.float32(0.04920683), np.float32(0.0482618), np.float32(0.0439834), np.float32(0.04713819), np.float32(0.045765307), np.float32(0.048574254), np.float32(0.05121562), np.float32(0.049652852), np.float32(0.050787427), np.float32(0.04613578), np.float32(0.038332537), np.float32(0.033531927), np.float32(0.029736578), np.float32(0.028697135), np.float32(0.027254255), np.float32(0.026837936), np.float32(0.026234774), np.float32(0.02627347), np.float32(0.023959693), np.float32(0.026263842), np.float32(0.030522782), np.float32(0.033707988), np.float32(0.036784485), np.float32(0.04063711), np.float32(0.042563953), np.float32(0.04777345), np.float32(0.054380275), np.float32(0.048268076), np.float32(0.05464559), np.float32(0.058223236), np.float32(0.06116114), np.float32(0.07088579), np.float32(0.07502304), np.float32(0.08452882), np.float32(0.09279795), np.float32(0.10719795), np.float32(0.11866429), np.float32(0.12960792), np.float32(0.1444255), np.float32(0.14847785), np.float32(0.13878372), np.float32(0.13811381), np.float32(0.1778163), np.float32(0.18302639), np.float32(0.19611265), np.float32(0.18621998), np.float32(0.20089406), np.float32(0.1967745), np.float32(0.19396076), np.float32(0.19590104), np.float32(0.2003864), np.float32(0.20162149), np.float32(0.1954536), np.float32(0.19310273), np.float32(0.19652802), np.float32(0.2190584), np.float32(0.24335155), np.float32(0.2489424), np.float32(0.24668688), np.float32(0.26366225), np.float32(0.2476517), np.float32(0.22729343), np.float32(0.20823678), np.float32(0.22612926), np.float32(0.23574562), np.float32(0.19670624), np.float32(0.18482779), np.float32(0.16483189), np.float32(0.14219804), np.float32(0.13743392), np.float32(0.13873352), np.float32(0.13287356), np.float32(0.1236112), np.float32(0.12381642), np.float32(0.10925892), np.float32(0.10816522), np.float32(0.10276964), np.float32(0.08821603), np.float32(0.081205375), np.float32(0.069534324), np.float32(0.066041), np.float32(0.05669079), np.float32(0.04947566), np.float32(0.04843466), np.float32(0.04785007), np.float32(0.043709613), np.float32(0.038539104), np.float32(0.039670028), np.float32(0.040254712), np.float32(0.036290176), np.float32(0.03389184), np.float32(0.040535953), np.float32(0.045422092), np.float32(0.045044936), np.float32(0.048087668), np.float32(0.052471437), np.float32(0.053361222), np.float32(0.05876792), np.float32(0.070856154), np.float32(0.07660993), np.float32(0.08188268), np.float32(0.09093043), np.float32(0.09054516), np.float32(0.09043504), np.float32(0.09107131), np.float32(0.090389125), np.float32(0.09183128), np.float32(0.097631745), np.float32(0.09560342), np.float32(0.09596782), np.float32(0.09981133), np.float32(0.07878516), np.float32(0.07818261), np.float32(0.08588688), np.float32(0.084256515), np.float32(0.08151663), np.float32(0.08349529), np.float32(0.0806636), np.float32(0.078516155), np.float32(0.087639205), np.float32(0.10280706), np.float32(0.10598693), np.float32(0.10683463), np.float32(0.11433434), np.float32(0.12378584), np.float32(0.12714793), np.float32(0.13304326), np.float32(0.12851676), np.float32(0.12947021), np.float32(0.11970659), np.float32(0.115507714), np.float32(0.1233086), np.float32(0.13078651), np.float32(0.11001356), np.float32(0.10356162), np.float32(0.11478731), np.float32(0.11778928), np.float32(0.109428324), np.float32(0.10525467), np.float32(0.101445116), np.float32(0.09888291), np.float32(0.09325706), np.float32(0.08418489), np.float32(0.08031977), np.float32(0.07422218), np.float32(0.06914569), np.float32(0.065013066), np.float32(0.059335694), np.float32(0.05730441), np.float32(0.05550985), np.float32(0.05163971), np.float32(0.05343817), np.float32(0.052539438), np.float32(0.05864605), np.float32(0.06986905), np.float32(0.07380177), np.float32(0.07814835), np.float32(0.08094313), np.float32(0.09154222), np.float32(0.0874008), np.float32(0.08995412), np.float32(0.09886822), np.float32(0.090542056), np.float32(0.07735684), np.float32(0.07607623), np.float32(0.073570214), np.float32(0.06592906), np.float32(0.06409846), np.float32(0.06451464), np.float32(0.062997624), np.float32(0.06208729), np.float32(0.06890279), np.float32(0.07254931), np.float32(0.07259737), np.float32(0.08261763), np.float32(0.079332046), np.float32(0.078283414), np.float32(0.078202784), np.float32(0.07350358), np.float32(0.0712933), np.float32(0.06890519), np.float32(0.069922626), np.float32(0.062512584), np.float32(0.06551984), np.float32(0.06677961), np.float32(0.06395435), np.float32(0.06935371), np.float32(0.082066566), np.float32(0.078359224), np.float32(0.0795206), np.float32(0.086149074), np.float32(0.08186495), np.float32(0.070978545), np.float32(0.07081765), np.float32(0.08479471), np.float32(0.08137813), np.float32(0.07495888), np.float32(0.08714989), np.float32(0.09678421), np.float32(0.095134735), np.float32(0.093674704), np.float32(0.09960298), np.float32(0.10401578), np.float32(0.0965916), np.float32(0.105234064), np.float32(0.11115972), np.float32(0.10429121), np.float32(0.09381329), np.float32(0.104363345), np.float32(0.113510676), np.float32(0.118425064), np.float32(0.117249615), np.float32(0.121982165), np.float32(0.12764058), np.float32(0.11752134), np.float32(0.121552184), np.float32(0.13463145), np.float32(0.13110335), np.float32(0.12576696), np.float32(0.11798719), np.float32(0.11547416), np.float32(0.10521235), np.float32(0.110943586), np.float32(0.11232843), np.float32(0.11572356), np.float32(0.11180729), np.float32(0.102809444), np.float32(0.10338464), np.float32(0.09929497), np.float32(0.098973624), np.float32(0.10549249), np.float32(0.10720379), np.float32(0.0926215), np.float32(0.07867867), np.float32(0.068706), np.float32(0.06359068), np.float32(0.06728175), np.float32(0.072946), np.float32(0.090681806), np.float32(0.112353936), np.float32(0.11634706), np.float32(0.13501614), np.float32(0.15380536), np.float32(0.14872515), np.float32(0.16096064), np.float32(0.16235624), np.float32(0.1650303), np.float32(0.15471543), np.float32(0.13833028), np.float32(0.132056), np.float32(0.13092312), np.float32(0.15343715), np.float32(0.14618738), np.float32(0.15363167), np.float32(0.15554759), np.float32(0.16902687), np.float32(0.16671647), np.float32(0.1620162), np.float32(0.16559713), np.float32(0.15304908), np.float32(0.1444093), np.float32(0.14390829), np.float32(0.13273688), np.float32(0.113622926), np.float32(0.11672862), np.float32(0.12383173), np.float32(0.1201409), np.float32(0.1224449), np.float32(0.11564774), np.float32(0.101495266), np.float32(0.0885946), np.float32(0.08496088), np.float32(0.08688336), np.float32(0.08178909), np.float32(0.08518427), np.float32(0.09076029), np.float32(0.096080266), np.float32(0.0984973), np.float32(0.10071148), np.float32(0.102102414), np.float32(0.1048897), np.float32(0.11864767), np.float32(0.11654359), np.float32(0.13001372), np.float32(0.11921379), np.float32(0.1231318), np.float32(0.110736735), np.float32(0.1042342), np.float32(0.10217625), np.float32(0.10167001), np.float32(0.09410343), np.float32(0.10106477), np.float32(0.10791154), np.float32(0.11713284), np.float32(0.12325542), np.float32(0.16029793), np.float32(0.24552578), np.float32(0.22834013), np.float32(0.19896875), np.float32(0.19277416), np.float32(0.17997208), np.float32(0.22897053), np.float32(0.15162648)], 'MLLPVLAPLAGAGALAFLLFKFATVDGDFTLVSRGPPRREKVDGKVVWITGASRGIGEVLAMQFASLGAKLILSARNKEELERVKHNIINKHPNSRVEVLPMDLSSGEESLKEHVHEAESLFSNAGVDYMIHNAAFERPKRRALEETEQGLKATFDVNVFGTITLTRLLAPSMMDRGMGHFVVMSSAAGKVPSPGQALYSASKHALNGYFSSLRSEVEYYAVLIKPEQSYIVIACKLYEYELITCVNQVLWLIISPFCQNSSVIFL': [np.float32(0.94849956), np.float32(0.9560076), np.float32(0.956793), np.float32(0.9525639), np.float32(0.9459612), np.float32(0.9491191), np.float32(0.9501085), np.float32(0.9548683), np.float32(0.9554034), np.float32(0.94868815), np.float32(0.9510745), np.float32(0.94644284), np.float32(0.95580435), np.float32(0.94225556), np.float32(0.9081347), np.float32(0.9047554), np.float32(0.8746958), np.float32(0.83213454), np.float32(0.55531293), np.float32(0.6064318), np.float32(0.2636605), np.float32(0.23350216), np.float32(0.63071233), np.float32(0.5837947), np.float32(0.18950395), np.float32(0.24495834), np.float32(0.19219486), np.float32(0.280621), np.float32(0.2957016), np.float32(0.28576547), np.float32(0.2857675), np.float32(0.26830897), np.float32(0.26144904), np.float32(0.23904252), np.float32(0.2097902), np.float32(0.16976641), np.float32(0.14551878), np.float32(0.12580913), np.float32(0.103131905), np.float32(0.093047865), np.float32(0.08900365), np.float32(0.09454222), np.float32(0.10169129), np.float32(0.097189195), np.float32(0.112481155), np.float32(0.09947564), np.float32(0.08658445), np.float32(0.08630003), np.float32(0.071173), np.float32(0.057121247), np.float32(0.05188874), np.float32(0.042984184), np.float32(0.035472), np.float32(0.029421523), np.float32(0.0292924), np.float32(0.02816727), np.float32(0.02874925), np.float32(0.028116772), np.float32(0.03364449), np.float32(0.03413693), np.float32(0.035672743), np.float32(0.035120763), np.float32(0.03703233), np.float32(0.037543952), np.float32(0.04517347), np.float32(0.045466654), np.float32(0.05008832), np.float32(0.061053425), np.float32(0.065369315), np.float32(0.067017), np.float32(0.070211485), np.float32(0.08094191), np.float32(0.07947269), np.float32(0.08693058), np.float32(0.093370005), np.float32(0.096355334), np.float32(0.09747265), np.float32(0.098042905), np.float32(0.0997531), np.float32(0.12395284), np.float32(0.13102803), np.float32(0.1497939), np.float32(0.17070724), np.float32(0.18928024), np.float32(0.23534867), np.float32(0.24686939), np.float32(0.26692092), np.float32(0.2651358), np.float32(0.24909228), np.float32(0.27174884), np.float32(0.26812348), np.float32(0.24396245), np.float32(0.23300216), np.float32(0.25526142), np.float32(0.2391263), np.float32(0.22655234), np.float32(0.24117765), np.float32(0.24845147), np.float32(0.23895821), np.float32(0.21417703), np.float32(0.2628569), np.float32(0.27865782), np.float32(0.2657196), np.float32(0.20885809), np.float32(0.21237804), np.float32(0.2187617), np.float32(0.18593334), np.float32(0.19378644), np.float32(0.16881567), np.float32(0.16951925), np.float32(0.15437402), np.float32(0.1426852), np.float32(0.1543648), np.float32(0.14526226), np.float32(0.1392764), np.float32(0.12174091), np.float32(0.11880718), np.float32(0.11329151), np.float32(0.09681617), np.float32(0.097187854), np.float32(0.09186879), np.float32(0.082306005), np.float32(0.072729155), np.float32(0.07640825), np.float32(0.07247191), np.float32(0.06902803), np.float32(0.07070067), np.float32(0.07839029), np.float32(0.07973337), np.float32(0.074283816), np.float32(0.08580744), np.float32(0.08550913), np.float32(0.0792954), np.float32(0.102459095), np.float32(0.11587495), np.float32(0.11699715), np.float32(0.11631872), np.float32(0.12418136), np.float32(0.12880147), np.float32(0.13645633), np.float32(0.15012401), np.float32(0.15203507), np.float32(0.15078841), np.float32(0.15858515), np.float32(0.16620564), np.float32(0.15801777), np.float32(0.15494974), np.float32(0.14944711), np.float32(0.1435665), np.float32(0.12780601), np.float32(0.11998393), np.float32(0.1129362), np.float32(0.10780918), np.float32(0.08845555), np.float32(0.07374912), np.float32(0.07246272), np.float32(0.067201026), np.float32(0.057060443), np.float32(0.046896167), np.float32(0.043477446), np.float32(0.0369719), np.float32(0.029014288), np.float32(0.025510624), np.float32(0.027055493), np.float32(0.025966723), np.float32(0.026715897), np.float32(0.02518507), np.float32(0.026826939), np.float32(0.026300147), np.float32(0.028385496), np.float32(0.025973873), np.float32(0.026744751), np.float32(0.028660938), np.float32(0.02991419), np.float32(0.029468961), np.float32(0.033211287), np.float32(0.03632683), np.float32(0.041697208), np.float32(0.054072216), np.float32(0.06036582), np.float32(0.10308347), np.float32(0.13507536), np.float32(0.17704313), np.float32(0.16504627), np.float32(0.17047219), np.float32(0.17512578), np.float32(0.17275506), np.float32(0.12836894), np.float32(0.13836995), np.float32(0.1292123), np.float32(0.13083048), np.float32(0.15174496), np.float32(0.19056246), np.float32(0.17443474), np.float32(0.18820244), np.float32(0.19649594), np.float32(0.19574192), np.float32(0.21016373), np.float32(0.19767298), np.float32(0.18123782), np.float32(0.15868945), np.float32(0.15423083), np.float32(0.14850138), np.float32(0.14387946), np.float32(0.12956537), np.float32(0.123168565), np.float32(0.11775366), np.float32(0.11805802), np.float32(0.106540166), np.float32(0.10505388), np.float32(0.10184881), np.float32(0.09533394), np.float32(0.08472348), np.float32(0.09037893), np.float32(0.09877754), np.float32(0.10040378), np.float32(0.0970785), np.float32(0.08933974), np.float32(0.089093834), np.float32(0.080465525), np.float32(0.07196581), np.float32(0.06837282), np.float32(0.07084176), np.float32(0.06743198), np.float32(0.07482698), np.float32(0.077363335), np.float32(0.089148745), np.float32(0.09328658), np.float32(0.110761605), np.float32(0.124480926), np.float32(0.11214794), np.float32(0.1252665), np.float32(0.14316887), np.float32(0.14431788), np.float32(0.16041543), np.float32(0.17301685), np.float32(0.16852915), np.float32(0.1612117), np.float32(0.14452128), np.float32(0.11804194), np.float32(0.11881007), np.float32(0.10984038), np.float32(0.12114332), np.float32(0.12914242), np.float32(0.1447157), np.float32(0.15268618), np.float32(0.18427157), np.float32(0.2329971), np.float32(0.18075587), np.float32(0.21585742), np.float32(0.18799059), np.float32(0.1807282), np.float32(0.16167803), np.float32(0.14915803), np.float32(0.14952125), np.float32(0.1648573), np.float32(0.17224649), np.float32(0.17677149), np.float32(0.17046052), np.float32(0.1878404), np.float32(0.24150974), np.float32(0.25644782), np.float32(0.26722604), np.float32(0.28301957), np.float32(0.27087954), np.float32(0.42828256)], 'MLANPGTPPTHQGGIARDRVGPDDLSQNVVAVCGVLLPRRALGSREQGRAKDIVLVDSTCQSLQRLAMAVASQKAVLLEGPIGCGKTALVEYLAEVTGHLKPPEILKVQLGDQTDSKMLLGMYRCTDVPGKFVWQPGTLTQAVASGHWILLEDIDHAPLDVISVLIPLMENKKLVIPGRGDCIEVAPGFQFFATRRLLSSGGGLYRPQNSHAALLDKHWARIQLTSMSQEELKEVMLKRYPNLSIVIDRLLDIFCQLTGDKRESENFSSCSKGSHPTVDMFPTKMEDRGAGLEGRGLSLRDLLKWCERIANNFDSTSSSTALNVFQEALDCFAAMLSNPERRQRTAEIIGSKLNISKEKAEHFCKMYKPAIRLSEMEVAVGRAAVARKQNEAIRLYVEKQTFAATRPSSVLLEQLSVCVNKGEPILLVGETGTGKTSTVQYLAGITGHRLRVVNMNQQSDTADLLGGYKPVDHKLILLPLREAFEDLFSQTFSRKQNLTFLGHVNTCFKAKRWPDLLKLMNHVCRSAISKEVSKKENAVLLKEQWEALALRLSQAQQQIKVSESALVFAFVEGTLAQAVKKGEWILLDEINLAAAETLECLSGLLEGTAGSLVLLDRGDTGRSCTLRHRVPEIKWWNLT': [np.float32(0.9599276), np.float32(0.9635671), np.float32(0.95550734), np.float32(0.9472452), np.float32(0.9583911), np.float32(0.9529364), np.float32(0.96981627), np.float32(0.9770402), np.float32(0.978684), np.float32(0.9772159), np.float32(0.97029996), np.float32(0.96862316), np.float32(0.96654564), np.float32(0.9454975), np.float32(0.92121696), np.float32(0.87147486), np.float32(0.80784845), np.float32(0.7251075), np.float32(0.6379753), np.float32(0.6269858), np.float32(0.5654289), np.float32(0.55763817), np.float32(0.47528315), np.float32(0.44030935), np.float32(0.3639173), np.float32(0.27491713), np.float32(0.2059992), np.float32(0.17599574), np.float32(0.17403947), np.float32(0.17008945), np.float32(0.1411908), np.float32(0.11813013), np.float32(0.12749453), np.float32(0.1371539), np.float32(0.14123833), np.float32(0.12340926), np.float32(0.11287596), np.float32(0.1270491), np.float32(0.12211823), np.float32(0.12449687), np.float32(0.11815795), np.float32(0.11705609), np.float32(0.12099907), np.float32(0.11414531), np.float32(0.10747127), np.float32(0.11446717), np.float32(0.120007955), np.float32(0.11811289), np.float32(0.11717289), np.float32(0.12579848), np.float32(0.11788505), np.float32(0.09581443), np.float32(0.0883526), np.float32(0.086336076), np.float32(0.07492052), np.float32(0.06364322), np.float32(0.059635695), np.float32(0.051518645), np.float32(0.042741273), np.float32(0.037830338), np.float32(0.037855953), np.float32(0.035342094), np.float32(0.036314104), np.float32(0.033106547), np.float32(0.032972705), np.float32(0.035844315), np.float32(0.037466913), np.float32(0.04112006), np.float32(0.04390674), np.float32(0.04798831), np.float32(0.048443552), np.float32(0.05045511), np.float32(0.0555129), np.float32(0.048418295), np.float32(0.053190585), np.float32(0.05815994), np.float32(0.05538795), np.float32(0.04517962), np.float32(0.044302154), np.float32(0.049317177), np.float32(0.042725913), np.float32(0.036310192), np.float32(0.03439371), np.float32(0.035651423), np.float32(0.033533122), np.float32(0.031064728), np.float32(0.028903892), np.float32(0.02972495), np.float32(0.033483043), np.float32(0.04070025), np.float32(0.04714402), np.float32(0.050565507), np.float32(0.05835941), np.float32(0.05627185), np.float32(0.052253462), np.float32(0.05378893), np.float32(0.053260013), np.float32(0.055845175), np.float32(0.05548978), np.float32(0.056842834), np.float32(0.060431037), np.float32(0.07237114), np.float32(0.08437487), np.float32(0.080355935), np.float32(0.085143656), np.float32(0.10398454), np.float32(0.09774918), np.float32(0.087878555), np.float32(0.09158272), np.float32(0.08548119), np.float32(0.07600392), np.float32(0.06708956), np.float32(0.06886564), np.float32(0.060973994), np.float32(0.058672696), np.float32(0.05943551), np.float32(0.053970885), np.float32(0.05771854), np.float32(0.06065998), np.float32(0.06106962), np.float32(0.062876776), np.float32(0.056853853), np.float32(0.056219), np.float32(0.055133406), np.float32(0.050184306), np.float32(0.044905562), np.float32(0.041153822), np.float32(0.039766382), np.float32(0.042299733), np.float32(0.04002677), np.float32(0.039835155), np.float32(0.039904), np.float32(0.04719096), np.float32(0.049555536), np.float32(0.05415116), np.float32(0.05484177), np.float32(0.049068395), np.float32(0.046667922), np.float32(0.043580692), np.float32(0.036600735), np.float32(0.038943365), np.float32(0.035349395), np.float32(0.031509884), np.float32(0.03184303), np.float32(0.035237793), np.float32(0.037744768), np.float32(0.040435724), np.float32(0.039793894), np.float32(0.04084749), np.float32(0.03664709), np.float32(0.032929838), np.float32(0.034375306), np.float32(0.03153797), np.float32(0.027418738), np.float32(0.02482898), np.float32(0.02802935), np.float32(0.027270159), np.float32(0.024433216), np.float32(0.02808656), np.float32(0.032503974), np.float32(0.03450926), np.float32(0.043114085), np.float32(0.045003273), np.float32(0.04734009), np.float32(0.041518718), np.float32(0.04404074), np.float32(0.048443653), np.float32(0.04621131), np.float32(0.046000637), np.float32(0.04812492), np.float32(0.04231519), np.float32(0.042112686), np.float32(0.043063045), np.float32(0.04305218), np.float32(0.043860022), np.float32(0.048229087), np.float32(0.050090007), np.float32(0.051751506), np.float32(0.0590555), np.float32(0.05608487), np.float32(0.0568108), np.float32(0.054754943), np.float32(0.044811353), np.float32(0.040738128), np.float32(0.03918302), np.float32(0.034949295), np.float32(0.034576755), np.float32(0.037057538), np.float32(0.044611976), np.float32(0.047491856), np.float32(0.044972707), np.float32(0.04489904), np.float32(0.046355907), np.float32(0.045423765), np.float32(0.04878663), np.float32(0.06134836), np.float32(0.07665658), np.float32(0.082585186), np.float32(0.086313926), np.float32(0.09342305), np.float32(0.082539134), np.float32(0.08808081), np.float32(0.0958266), np.float32(0.09299905), np.float32(0.09632849), np.float32(0.10741103), np.float32(0.10610976), np.float32(0.10065388), np.float32(0.09803064), np.float32(0.11007572), np.float32(0.11012035), np.float32(0.117677554), np.float32(0.121032186), np.float32(0.10645035), np.float32(0.10652179), np.float32(0.09844646), np.float32(0.09646175), np.float32(0.097853884), np.float32(0.09259823), np.float32(0.09332555), np.float32(0.07603307), np.float32(0.07234702), np.float32(0.080853075), np.float32(0.07754417), np.float32(0.07300386), np.float32(0.075252734), np.float32(0.0930265), np.float32(0.100753896), np.float32(0.0927187), np.float32(0.09443824), np.float32(0.09988609), np.float32(0.09369193), np.float32(0.09489589), np.float32(0.0917153), np.float32(0.08519984), np.float32(0.071111485), np.float32(0.07505199), np.float32(0.074097045), np.float32(0.061330836), np.float32(0.05260441), np.float32(0.05095787), np.float32(0.045482606), np.float32(0.03664186), np.float32(0.034106743), np.float32(0.03840609), np.float32(0.034069948), np.float32(0.029551897), np.float32(0.035233285), np.float32(0.04606619), np.float32(0.049745526), np.float32(0.05054889), np.float32(0.051251758), np.float32(0.054948036), np.float32(0.057772208), np.float32(0.060898587), np.float32(0.07260852), np.float32(0.077468574), np.float32(0.08433267), np.float32(0.095638946), np.float32(0.1208464), np.float32(0.14145094), np.float32(0.16242881), np.float32(0.20127992), np.float32(0.2754248), np.float32(0.3611986), np.float32(0.44797045), np.float32(0.5349742), np.float32(0.62003976), np.float32(0.6319751), np.float32(0.657605), np.float32(0.66452926), np.float32(0.66655743), np.float32(0.6514588), np.float32(0.6391192), np.float32(0.6645651), np.float32(0.6862372), np.float32(0.7010904), np.float32(0.7039389), np.float32(0.66219044), np.float32(0.65558124), np.float32(0.62995785), np.float32(0.6198822), np.float32(0.570742), np.float32(0.5071281), np.float32(0.46189758), np.float32(0.39034683), np.float32(0.34324294), np.float32(0.29513896), np.float32(0.26562756), np.float32(0.20104668), np.float32(0.18640466), np.float32(0.17306863), np.float32(0.17458783), np.float32(0.1716274), np.float32(0.13415453), np.float32(0.12348825), np.float32(0.11822598), np.float32(0.1060547), np.float32(0.08948224), np.float32(0.0852485), np.float32(0.0764474), np.float32(0.07318262), np.float32(0.072847806), np.float32(0.07644332), np.float32(0.08548618), np.float32(0.08261716), np.float32(0.0802522), np.float32(0.07549808), np.float32(0.08218318), np.float32(0.080807485), np.float32(0.07903811), np.float32(0.09089945), np.float32(0.07490636), np.float32(0.07201467), np.float32(0.08186651), np.float32(0.08775519), np.float32(0.075152814), np.float32(0.07362124), np.float32(0.08298566), np.float32(0.0731535), np.float32(0.063233286), np.float32(0.06829366), np.float32(0.07323181), np.float32(0.061283033), np.float32(0.056135476), np.float32(0.05815183), np.float32(0.058487106), np.float32(0.05086944), np.float32(0.052679706), np.float32(0.052701116), np.float32(0.05303647), np.float32(0.056486655), np.float32(0.053251985), np.float32(0.05819719), np.float32(0.0618606), np.float32(0.06530877), np.float32(0.069094), np.float32(0.07638554), np.float32(0.07876786), np.float32(0.082426995), np.float32(0.10081024), np.float32(0.106589206), np.float32(0.113295265), np.float32(0.11860181), np.float32(0.13029028), np.float32(0.14084953), np.float32(0.14140098), np.float32(0.14558326), np.float32(0.14613508), np.float32(0.1466887), np.float32(0.14615436), np.float32(0.13120122), np.float32(0.11286246), np.float32(0.12024412), np.float32(0.11260134), np.float32(0.10144251), np.float32(0.101935565), np.float32(0.11460461), np.float32(0.109954394), np.float32(0.098431595), np.float32(0.10100817), np.float32(0.10089104), np.float32(0.099907786), np.float32(0.102278285), np.float32(0.0990014), np.float32(0.102439955), np.float32(0.09545062), np.float32(0.09931766), np.float32(0.100135386), np.float32(0.09146826), np.float32(0.085012674), np.float32(0.08233692), np.float32(0.08644806), np.float32(0.07990824), np.float32(0.0804215), np.float32(0.09911533), np.float32(0.11608322), np.float32(0.10557455), np.float32(0.11422723), np.float32(0.13026343), np.float32(0.11827148), np.float32(0.10585588), np.float32(0.104273304), np.float32(0.10459804), np.float32(0.08615504), np.float32(0.08314548), np.float32(0.09141802), np.float32(0.09194199), np.float32(0.097236), np.float32(0.09745376), np.float32(0.10216914), np.float32(0.10398053), np.float32(0.108438216), np.float32(0.11204543), np.float32(0.114294), np.float32(0.12191359), np.float32(0.12235593), np.float32(0.12409157), np.float32(0.12577724), np.float32(0.11731137), np.float32(0.10433124), np.float32(0.10366742), np.float32(0.093310624), np.float32(0.07907518), np.float32(0.07302526), np.float32(0.07400373), np.float32(0.069066234), np.float32(0.065349855), np.float32(0.075229034), np.float32(0.08705306), np.float32(0.0893806), np.float32(0.08114911), np.float32(0.077710666), np.float32(0.072041474), np.float32(0.06500157), np.float32(0.056530494), np.float32(0.049901422), np.float32(0.042177886), np.float32(0.03618317), np.float32(0.032066084), np.float32(0.033216096), np.float32(0.030360075), np.float32(0.030798143), np.float32(0.03476739), np.float32(0.040833753), np.float32(0.04033764), np.float32(0.03782279), np.float32(0.036464117), np.float32(0.035225525), np.float32(0.032097057), np.float32(0.028895335), np.float32(0.02661127), np.float32(0.024513233), np.float32(0.020865839), np.float32(0.018465765), np.float32(0.020720074), np.float32(0.022100626), np.float32(0.026349332), np.float32(0.027300296), np.float32(0.032062467), np.float32(0.03414432), np.float32(0.03524126), np.float32(0.03784444), np.float32(0.03641789), np.float32(0.036742996), np.float32(0.03822194), np.float32(0.040809292), np.float32(0.043132305), np.float32(0.04443548), np.float32(0.04983791), np.float32(0.05740812), np.float32(0.06750271), np.float32(0.07065488), np.float32(0.07719221), np.float32(0.0919696), np.float32(0.10289357), np.float32(0.11245287), np.float32(0.12825002), np.float32(0.13391057), np.float32(0.1319642), np.float32(0.14091574), np.float32(0.14032054), np.float32(0.16075486), np.float32(0.14656155), np.float32(0.13831039), np.float32(0.13549612), np.float32(0.124903515), np.float32(0.121855974), np.float32(0.103854395), np.float32(0.08948502), np.float32(0.08693662), np.float32(0.07763763), np.float32(0.06026659), np.float32(0.06082716), np.float32(0.06115551), np.float32(0.054451488), np.float32(0.052197654), np.float32(0.056826204), np.float32(0.05716202), np.float32(0.05758857), np.float32(0.05558108), np.float32(0.055791907), np.float32(0.057857506), np.float32(0.062280666), np.float32(0.064726226), np.float32(0.0669659), np.float32(0.0631882), np.float32(0.065990575), np.float32(0.06934649), np.float32(0.06650334), np.float32(0.067886025), np.float32(0.067366056), np.float32(0.068436235), np.float32(0.06951862), np.float32(0.06584741), np.float32(0.06726532), np.float32(0.07072381), np.float32(0.076597504), np.float32(0.07676353), np.float32(0.09386529), np.float32(0.10134506), np.float32(0.08582206), np.float32(0.07575979), np.float32(0.07359386), np.float32(0.0683072), np.float32(0.055522114), np.float32(0.05792507), np.float32(0.04892534), np.float32(0.043181337), np.float32(0.04266311), np.float32(0.047027323), np.float32(0.039787944), np.float32(0.038709313), np.float32(0.044136707), np.float32(0.04600387), np.float32(0.045074105), np.float32(0.04683315), np.float32(0.04878779), np.float32(0.05368566), np.float32(0.059012372), np.float32(0.061986588), np.float32(0.063293435), np.float32(0.0692074), np.float32(0.07190341), np.float32(0.07641079), np.float32(0.08432337), np.float32(0.07457004), np.float32(0.08044579), np.float32(0.09341391), np.float32(0.08998169), np.float32(0.09006608), np.float32(0.10559612), np.float32(0.11935445), np.float32(0.116383925), np.float32(0.11935836), np.float32(0.12686227), np.float32(0.13206594), np.float32(0.12187332), np.float32(0.12648009), np.float32(0.13920605), np.float32(0.13315836), np.float32(0.13111265), np.float32(0.12943932), np.float32(0.12427013), np.float32(0.13010512), np.float32(0.13406183), np.float32(0.13037924), np.float32(0.12040901), np.float32(0.11529194), np.float32(0.121811435), np.float32(0.12322429), np.float32(0.11820609), np.float32(0.11805256), np.float32(0.12356993), np.float32(0.105601296), np.float32(0.09149503), np.float32(0.08902237), np.float32(0.08814359), np.float32(0.076036826), np.float32(0.069899544), np.float32(0.08060847), np.float32(0.08988134), np.float32(0.08554814), np.float32(0.095623605), np.float32(0.11819397), np.float32(0.11600521), np.float32(0.09942254), np.float32(0.097480156), np.float32(0.10345713), np.float32(0.10885112), np.float32(0.10457969), np.float32(0.116681576), np.float32(0.096533634), np.float32(0.105373606), np.float32(0.11851804), np.float32(0.111636646), np.float32(0.12613143), np.float32(0.12370917), np.float32(0.12320363), np.float32(0.13006642), np.float32(0.12099921), np.float32(0.12613826), np.float32(0.13757308), np.float32(0.13451418), np.float32(0.13646436), np.float32(0.13235381), np.float32(0.12517917), np.float32(0.14631955), np.float32(0.14762662), np.float32(0.12343475), np.float32(0.117011644), np.float32(0.13594648), np.float32(0.11185724), np.float32(0.08715777), np.float32(0.0881354), np.float32(0.1003232), np.float32(0.09819853), np.float32(0.10209496), np.float32(0.11310957), np.float32(0.11917835), np.float32(0.13094753), np.float32(0.117763676), np.float32(0.13820034), np.float32(0.12912402), np.float32(0.1241062), np.float32(0.14930321), np.float32(0.16057797), np.float32(0.16259521), np.float32(0.16538884), np.float32(0.16840485), np.float32(0.17461072), np.float32(0.157272), np.float32(0.16148444), np.float32(0.17041197), np.float32(0.16901897), np.float32(0.1674409), np.float32(0.18819347), np.float32(0.19143651), np.float32(0.1617399), np.float32(0.15172169), np.float32(0.17069334), np.float32(0.16578446), np.float32(0.15359975), np.float32(0.16953138), np.float32(0.17151543), np.float32(0.1586983), np.float32(0.19045494), np.float32(0.18831916), np.float32(0.20764376), np.float32(0.18589191), np.float32(0.22504418), np.float32(0.2913757), np.float32(0.28916356), np.float32(0.33397123), np.float32(0.31197038), np.float32(0.30086032), np.float32(0.2503356), np.float32(0.1675282), np.float32(0.24437867)], 'MGFVKVVKNKAYFKRYQVKFRRRREGKTDYYARKRLVIQDKNKYNTPKYRMIVRVTNRDIICQIAYARIEGDMIVCAAYAHELPKYGVKVGLTNYAAAYCTGLLLARRMEEMYKKAHAGIRENPVYEKKPKKEVKKKRWNRPKMSLAQKKDRVAQKKASFLRAQERAADS': [np.float32(0.81836987), np.float32(0.8251514), np.float32(0.8220976), np.float32(0.8261926), np.float32(0.7914888), np.float32(0.7822386), np.float32(0.7286553), np.float32(0.7577598), np.float32(0.7360939), np.float32(0.72189164), np.float32(0.75357985), np.float32(0.7467511), np.float32(0.75224787), np.float32(0.71139264), np.float32(0.73222464), np.float32(0.7413666), np.float32(0.7437859), np.float32(0.74511117), np.float32(0.7330765), np.float32(0.74246657), np.float32(0.73941314), np.float32(0.7591596), np.float32(0.7753076), np.float32(0.7869744), np.float32(0.7702066), np.float32(0.7713248), np.float32(0.76603246), np.float32(0.71395016), np.float32(0.71976626), np.float32(0.7030033), np.float32(0.69759756), np.float32(0.7033264), np.float32(0.6718512), np.float32(0.64618814), np.float32(0.6005088), np.float32(0.5666133), np.float32(0.5438331), np.float32(0.47129384), np.float32(0.42022312), np.float32(0.37071025), np.float32(0.30965105), np.float32(0.28896406), np.float32(0.2663828), np.float32(0.24304366), np.float32(0.24938111), np.float32(0.25518456), np.float32(0.26128095), np.float32(0.23964679), np.float32(0.23598176), np.float32(0.2387523), np.float32(0.22423068), np.float32(0.19292337), np.float32(0.190694), np.float32(0.16905655), np.float32(0.13782215), np.float32(0.11835777), np.float32(0.12029603), np.float32(0.11380716), np.float32(0.10974271), np.float32(0.10736263), np.float32(0.0956121), np.float32(0.08946526), np.float32(0.08349308), np.float32(0.07771771), np.float32(0.07206911), np.float32(0.07506246), np.float32(0.06442341), np.float32(0.06899808), np.float32(0.061270703), np.float32(0.06551316), np.float32(0.05655317), np.float32(0.051606547), np.float32(0.05680838), np.float32(0.06866214), np.float32(0.077270724), np.float32(0.08082751), np.float32(0.08484708), np.float32(0.0981251), np.float32(0.08606871), np.float32(0.09114607), np.float32(0.07567025), np.float32(0.073981516), np.float32(0.07362327), np.float32(0.07072971), np.float32(0.0655455), np.float32(0.061066996), np.float32(0.05823672), np.float32(0.05959262), np.float32(0.059537955), np.float32(0.060499743), np.float32(0.059952326), np.float32(0.06412556), np.float32(0.06531529), np.float32(0.059099182), np.float32(0.05363228), np.float32(0.06528329), np.float32(0.055130787), np.float32(0.04632794), np.float32(0.046077583), np.float32(0.05086169), np.float32(0.047600117), np.float32(0.04664174), np.float32(0.061235636), np.float32(0.07115816), np.float32(0.07605275), np.float32(0.08217326), np.float32(0.08946806), np.float32(0.09926998), np.float32(0.11227442), np.float32(0.13774425), np.float32(0.17732905), np.float32(0.18817307), np.float32(0.22122078), np.float32(0.26886943), np.float32(0.3251218), np.float32(0.33693972), np.float32(0.36639336), np.float32(0.40357733), np.float32(0.4633156), np.float32(0.51867735), np.float32(0.5947736), np.float32(0.6414786), np.float32(0.6651739), np.float32(0.7089772), np.float32(0.7815898), np.float32(0.8333034), np.float32(0.8546366), np.float32(0.8604315), np.float32(0.87596464), np.float32(0.89332426), np.float32(0.88333994), np.float32(0.9017951), np.float32(0.9151877), np.float32(0.914027), np.float32(0.91006345), np.float32(0.9006366), np.float32(0.9059379), np.float32(0.88930607), np.float32(0.88554084), np.float32(0.88547647), np.float32(0.86986595), np.float32(0.86608875), np.float32(0.84615755), np.float32(0.83103496), np.float32(0.81141007), np.float32(0.8042144), np.float32(0.7844049), np.float32(0.7613038), np.float32(0.74576163), np.float32(0.73581815), np.float32(0.73134655), np.float32(0.72636515), np.float32(0.72620875), np.float32(0.7172302), np.float32(0.7223791), np.float32(0.72308093), np.float32(0.71216965), np.float32(0.7129303), np.float32(0.7164495), np.float32(0.7243706), np.float32(0.724467), np.float32(0.73314923), np.float32(0.7298221), np.float32(0.7516736), np.float32(0.7502364), np.float32(0.7590227), np.float32(0.76970226), np.float32(0.7563922), np.float32(0.7642406), np.float32(0.77563316)], 'TGIVVKGVVALFSNVCFFDPGWIHAVYTPMDTIVFGGNFLHSFNIPMQLHIYNIEDRTRVPAKFRYPFYYEMCWYVLERYLYCLTNTSHLTPEFQKHSLGIVIQWILFIWQQLVFKYVSTCTPTGLKREDCPYVEDTLNDHGKEEEEQVTTPTKPGVKVHLTPFELEGLWNLLGKLESLPSHKKCVPAGIHNAPALLHGIRTLLQEHANDDPKLSCTGKPIVKWPQRPSWYQPPHPPPSMLPRPRLSGSLAHPLPPPRPPRPPSSISALRRRRVRCKRCTACLRKECGNCNYCKDMRKFGGPGRLKQTCVLRQCLAPGLPLSAVCAICGESGQEPGKTPISSLTLMECSNCAQITHPDCIKVAVLHLDRMHSVQGEGVVNKDLPSCWECPKCTLEKNANMESSDSDDNSIASTGSEAPVSTTTSVKHSTKVTMGQGDHGEGRATRRGRPPLTLSSLSLSRTRRMVPPPSQTLLEQQQRQNRKRARVLETRLRKKKRKSSPDSLSHKVLRRYSQREDSDNCVGRRNLRGSSLISSRGSGSGRRSLWRGSPYRIIRGGRLATNSPLRRHELGMRCDKDGCRERARVIRGRGQIQQTREIMEERSMDEDQDVKGDLEDGQRGRLLDKENCPQGLGAQDDGDESEEREQDGAEEEDVEMDEYVGEGNGSDSEPDPPVLLVSDMHDDIINGSRLTVTLQRPAKAKRDPGAIVPKLEAAVTARSPENQGYVQRKTLQRPQLKNGHALSDAKYSSRSVPSVQHPQVHPRNSTARREVPGTHAIAPLPGPVISVTSPSTSSSQHSGSALSPSVKDLGSEPGCEKEVWVSVFRYLTRAELCVCMTVCKNWYKWSCDKRLWTRIDLSRCRSISPQALSGIIKRQPVSLDLSWTPISKKQLSWLISRLPGLKDLTLSGCSWSSVSALSSSSCPLLRSLDLRWTEGVKDSQIRDLLNPPGCNNRSKLRNLLSFRLSGLEISDSTLRLIIRHMPLLTRLDLSHCRGITDQSVNLLTAVGSSTRNTLTEINLAGCSKLTDACLRYLKRLSSLSILDLRGCKGVTRKACENFISELSINTLYCLSDDKLIQRIS': [np.float32(0.17067404), np.float32(0.14922668), np.float32(0.19169609), np.float32(0.1441828), np.float32(0.13455775), np.float32(0.1351099), np.float32(0.14309044), np.float32(0.13564593), np.float32(0.13760081), np.float32(0.11651984), np.float32(0.11383346), np.float32(0.098154455), np.float32(0.08807368), np.float32(0.10801329), np.float32(0.09893586), np.float32(0.12540415), np.float32(0.116279475), np.float32(0.098204985), np.float32(0.09581007), np.float32(0.10605689), np.float32(0.100313395), np.float32(0.098567866), np.float32(0.0989616), np.float32(0.10970598), np.float32(0.106316335), np.float32(0.09097741), np.float32(0.08330791), np.float32(0.085615814), np.float32(0.081648774), np.float32(0.082125194), np.float32(0.0843748), np.float32(0.08124747), np.float32(0.08423146), np.float32(0.059267674), np.float32(0.058402702), np.float32(0.06028905), np.float32(0.060125694), np.float32(0.063372985), np.float32(0.063294955), np.float32(0.053273227), np.float32(0.06097003), np.float32(0.054659154), np.float32(0.05806469), np.float32(0.055115625), np.float32(0.071498394), np.float32(0.093769826), np.float32(0.111877345), np.float32(0.13468264), np.float32(0.14421675), np.float32(0.15760222), np.float32(0.18107922), np.float32(0.20286743), np.float32(0.32640982), np.float32(0.2046057), np.float32(0.19293761), np.float32(0.19312078), np.float32(0.18622915), np.float32(0.19328149), np.float32(0.19720271), np.float32(0.19253927), np.float32(0.1902148), np.float32(0.15901874), np.float32(0.1558784), np.float32(0.15036502), np.float32(0.17363852), np.float32(0.16772993), np.float32(0.18803479), np.float32(0.14965603), np.float32(0.13373236), np.float32(0.1350313), np.float32(0.12513319), np.float32(0.1274127), np.float32(0.13237023), np.float32(0.13918611), np.float32(0.13632895), np.float32(0.12782015), np.float32(0.12990616), np.float32(0.11431439), np.float32(0.12706141), np.float32(0.13587867), np.float32(0.13920577), np.float32(0.14920306), np.float32(0.15494275), np.float32(0.13401362), np.float32(0.1272699), np.float32(0.1359181), np.float32(0.14056018), np.float32(0.14667764), np.float32(0.14756154), np.float32(0.14396317), np.float32(0.12474256), np.float32(0.11199513), np.float32(0.116089545), np.float32(0.11103434), np.float32(0.108076125), np.float32(0.102791935), np.float32(0.1012616), np.float32(0.095515124), np.float32(0.078557655), np.float32(0.06992287), np.float32(0.058464225), np.float32(0.056497052), np.float32(0.05190266), np.float32(0.049682513), np.float32(0.043948803), np.float32(0.038865235), np.float32(0.04695364), np.float32(0.038554084), np.float32(0.040529214), np.float32(0.05225122), np.float32(0.05894728), np.float32(0.053388517), np.float32(0.058833312), np.float32(0.06904099), np.float32(0.07588438), np.float32(0.08397501), np.float32(0.10964103), np.float32(0.11335832), np.float32(0.1290777), np.float32(0.14291735), np.float32(0.15171047), np.float32(0.13915482), np.float32(0.1208401), np.float32(0.1273828), np.float32(0.16429707), np.float32(0.17254113), np.float32(0.22748107), np.float32(0.2614089), np.float32(0.27648607), np.float32(0.29569992), np.float32(0.37973186), np.float32(0.4497608), np.float32(0.4994689), np.float32(0.57572746), np.float32(0.5972212), np.float32(0.6232668), np.float32(0.64793897), np.float32(0.6709271), np.float32(0.7531284), np.float32(0.7616346), np.float32(0.7651897), np.float32(0.8089399), np.float32(0.84289014), np.float32(0.86123484), np.float32(0.8553874), np.float32(0.8233506), np.float32(0.83819634), np.float32(0.8529116), np.float32(0.857451), np.float32(0.8165914), np.float32(0.7625562), np.float32(0.7303603), np.float32(0.6683628), np.float32(0.6560496), np.float32(0.6324021), np.float32(0.6581665), np.float32(0.6136738), np.float32(0.5237417), np.float32(0.42182645), np.float32(0.38785595), np.float32(0.34534034), np.float32(0.29733732), np.float32(0.2465989), np.float32(0.22211339), np.float32(0.15551916), np.float32(0.123173036), np.float32(0.10079784), np.float32(0.089063056), np.float32(0.09072363), np.float32(0.09852812), np.float32(0.1067074), np.float32(0.12775312), np.float32(0.1424259), np.float32(0.14321204), np.float32(0.15173796), np.float32(0.17012392), np.float32(0.18821329), np.float32(0.18488331), np.float32(0.19413301), np.float32(0.2228827), np.float32(0.26499963), np.float32(0.2475828), np.float32(0.26198703), np.float32(0.25257772), np.float32(0.21495715), np.float32(0.22706531), np.float32(0.2426025), np.float32(0.20223455), np.float32(0.15536866), np.float32(0.16182855), np.float32(0.16771616), np.float32(0.15033518), np.float32(0.13756244), np.float32(0.14840999), np.float32(0.16428563), np.float32(0.15857261), np.float32(0.14803247), np.float32(0.15401264), np.float32(0.17110799), np.float32(0.19047488), np.float32(0.21086301), np.float32(0.2741497), np.float32(0.2836875), np.float32(0.3313607), np.float32(0.4240231), np.float32(0.5086124), np.float32(0.56281906), np.float32(0.6144095), np.float32(0.65560603), np.float32(0.71001923), np.float32(0.7041539), np.float32(0.77814305), np.float32(0.8216943), np.float32(0.8360832), np.float32(0.84647405), np.float32(0.88373643), np.float32(0.91627353), np.float32(0.9213145), np.float32(0.9261448), np.float32(0.94422686), np.float32(0.9512415), np.float32(0.953844), np.float32(0.9567069), np.float32(0.95572513), np.float32(0.9528744), np.float32(0.9493241), np.float32(0.9520498), np.float32(0.95184964), np.float32(0.95781916), np.float32(0.9585725), np.float32(0.9561012), np.float32(0.955192), np.float32(0.9547263), np.float32(0.95884115), np.float32(0.96282005), np.float32(0.9655813), np.float32(0.9697751), np.float32(0.97383255), np.float32(0.97255963), np.float32(0.9743542), np.float32(0.9770871), np.float32(0.9771583), np.float32(0.9789867), np.float32(0.97927535), np.float32(0.97885567), np.float32(0.97924554), np.float32(0.9806157), np.float32(0.9796052), np.float32(0.97944355), np.float32(0.9805722), np.float32(0.9806481), np.float32(0.9805088), np.float32(0.97973514), np.float32(0.978302), np.float32(0.9787507), np.float32(0.9755609), np.float32(0.97390175), np.float32(0.97080684), np.float32(0.9676934), np.float32(0.9668989), np.float32(0.9622243), np.float32(0.95324486), np.float32(0.943315), np.float32(0.9365692), np.float32(0.9239277), np.float32(0.92374766), np.float32(0.9124615), np.float32(0.8865026), np.float32(0.87211716), np.float32(0.85264784), np.float32(0.81566596), np.float32(0.79282284), np.float32(0.77655184), np.float32(0.76175064), np.float32(0.7344573), np.float32(0.6339588), np.float32(0.49721006), np.float32(0.45527205), np.float32(0.42482498), np.float32(0.37456423), np.float32(0.3191676), np.float32(0.2560335), np.float32(0.22868805), np.float32(0.18197237), np.float32(0.15913546), np.float32(0.16229393), np.float32(0.17425366), np.float32(0.17586073), np.float32(0.2216973), np.float32(0.20540327), np.float32(0.22016563), np.float32(0.2751363), np.float32(0.28171012), np.float32(0.2797962), np.float32(0.31776348), np.float32(0.30407536), np.float32(0.3084104), np.float32(0.28968194), np.float32(0.28794533), np.float32(0.28591692), np.float32(0.2827932), np.float32(0.26914462), np.float32(0.2718329), np.float32(0.28098086), np.float32(0.28246352), np.float32(0.30200866), np.float32(0.3200081), np.float32(0.3133113), np.float32(0.31712425), np.float32(0.3013731), np.float32(0.2884859), np.float32(0.2752528), np.float32(0.2885188), np.float32(0.2773793), np.float32(0.25120282), np.float32(0.2597831), np.float32(0.2520154), np.float32(0.24206999), np.float32(0.25903136), np.float32(0.27207705), np.float32(0.28252673), np.float32(0.31368446), np.float32(0.322732), np.float32(0.3723984), np.float32(0.43462145), np.float32(0.4457279), np.float32(0.515449), np.float32(0.51408076), np.float32(0.48496163), np.float32(0.47630307), np.float32(0.43401238), np.float32(0.42507282), np.float32(0.41082796), np.float32(0.37046012), np.float32(0.36984003), np.float32(0.40440318), np.float32(0.37727234), np.float32(0.39706516), np.float32(0.3887804), np.float32(0.346089), np.float32(0.4035315), np.float32(0.4450073), np.float32(0.40154263), np.float32(0.37085333), np.float32(0.33791602), np.float32(0.29531378), np.float32(0.28917944), np.float32(0.25353238), np.float32(0.20527989), np.float32(0.19566026), np.float32(0.13428196), np.float32(0.13426107), np.float32(0.14090292), np.float32(0.1349225), np.float32(0.13400406), np.float32(0.13026878), np.float32(0.14213628), np.float32(0.15534331), np.float32(0.16244957), np.float32(0.17519446), np.float32(0.21414332), np.float32(0.2059641), np.float32(0.17853478), np.float32(0.21803598), np.float32(0.19060732), np.float32(0.2160016), np.float32(0.23170054), np.float32(0.2564209), np.float32(0.2996886), np.float32(0.30001497), np.float32(0.31924468), np.float32(0.34429199), np.float32(0.37531835), np.float32(0.36627856), np.float32(0.33461058), np.float32(0.3637025), np.float32(0.3857724), np.float32(0.33311108), np.float32(0.32776526), np.float32(0.36558938), np.float32(0.37089437), np.float32(0.36215138), np.float32(0.39021653), np.float32(0.3526658), np.float32(0.3630806), np.float32(0.38794315), np.float32(0.40748236), np.float32(0.4175427), np.float32(0.44169807), np.float32(0.4819549), np.float32(0.5335345), np.float32(0.60193306), np.float32(0.59121984), np.float32(0.6015501), np.float32(0.6564726), np.float32(0.6790675), np.float32(0.6935342), np.float32(0.7050913), np.float32(0.7701326), np.float32(0.804515), np.float32(0.8181334), np.float32(0.86661017), np.float32(0.89091617), np.float32(0.89301187), np.float32(0.9191625), np.float32(0.93711174), np.float32(0.943051), np.float32(0.94948727), np.float32(0.95137143), np.float32(0.95938456), np.float32(0.9662329), np.float32(0.97044903), np.float32(0.9726034), np.float32(0.97456723), np.float32(0.9771239), np.float32(0.9790743), np.float32(0.9796291), np.float32(0.98005325), np.float32(0.98083305), np.float32(0.9806012), np.float32(0.9805344), np.float32(0.9815167), np.float32(0.9811777), np.float32(0.98150116), np.float32(0.981781), np.float32(0.9816553), np.float32(0.98210067), np.float32(0.98236233), np.float32(0.9822948), np.float32(0.982106), np.float32(0.98268545), np.float32(0.98224694), np.float32(0.9821785), np.float32(0.9822542), np.float32(0.98267704), np.float32(0.9827403), np.float32(0.9832917), np.float32(0.9829159), np.float32(0.98277736), np.float32(0.9830723), np.float32(0.9830934), np.float32(0.98335534), np.float32(0.9834688), np.float32(0.98321116), np.float32(0.983396), np.float32(0.9825263), np.float32(0.9827785), np.float32(0.981763), np.float32(0.98215526), np.float32(0.9817492), np.float32(0.9817239), np.float32(0.98133403), np.float32(0.98055756), np.float32(0.9805783), np.float32(0.97974306), np.float32(0.97948396), np.float32(0.97824943), np.float32(0.97692573), np.float32(0.97615117), np.float32(0.97476506), np.float32(0.9736517), np.float32(0.97151744), np.float32(0.9697576), np.float32(0.9645128), np.float32(0.9590852), np.float32(0.9484957), np.float32(0.94754905), np.float32(0.93778574), np.float32(0.9255675), np.float32(0.9179283), np.float32(0.9080934), np.float32(0.9009521), np.float32(0.88720155), np.float32(0.878562), np.float32(0.8754378), np.float32(0.8657194), np.float32(0.8511777), np.float32(0.8188209), np.float32(0.8042482), np.float32(0.80678195), np.float32(0.81898), np.float32(0.830901), np.float32(0.8310032), np.float32(0.8467838), np.float32(0.8459772), np.float32(0.869649), np.float32(0.8858751), np.float32(0.8893023), np.float32(0.9055772), np.float32(0.9055003), np.float32(0.90818787), np.float32(0.911285), np.float32(0.9059093), np.float32(0.9138257), np.float32(0.91119117), np.float32(0.9146508), np.float32(0.9204836), np.float32(0.92943084), np.float32(0.935874), np.float32(0.94775695), np.float32(0.95071465), np.float32(0.95495564), np.float32(0.95870835), np.float32(0.9564101), np.float32(0.95854455), np.float32(0.95657045), np.float32(0.9545665), np.float32(0.9543695), np.float32(0.9452781), np.float32(0.9479067), np.float32(0.94950306), np.float32(0.9558178), np.float32(0.95792055), np.float32(0.958942), np.float32(0.9636745), np.float32(0.96470183), np.float32(0.97134554), np.float32(0.97263217), np.float32(0.9734402), np.float32(0.9756919), np.float32(0.97576433), np.float32(0.9769835), np.float32(0.977698), np.float32(0.97991276), np.float32(0.9802239), np.float32(0.98045266), np.float32(0.9811292), np.float32(0.9823533), np.float32(0.9827588), np.float32(0.9837372), np.float32(0.9849305), np.float32(0.9846134), np.float32(0.9844275), np.float32(0.98562604), np.float32(0.98638123), np.float32(0.9861309), np.float32(0.98556155), np.float32(0.98509985), np.float32(0.98504966), np.float32(0.98402715), np.float32(0.98349667), np.float32(0.9830555), np.float32(0.9839258), np.float32(0.98313946), np.float32(0.98316437), np.float32(0.98341215), np.float32(0.9832154), np.float32(0.9832428), np.float32(0.98424745), np.float32(0.98353183), np.float32(0.98308253), np.float32(0.9844172), np.float32(0.98333645), np.float32(0.9828409), np.float32(0.98306423), np.float32(0.9836414), np.float32(0.9831351), np.float32(0.9806785), np.float32(0.97762954), np.float32(0.9770592), np.float32(0.97792053), np.float32(0.9770775), np.float32(0.97315365), np.float32(0.97272825), np.float32(0.9702378), np.float32(0.9677541), np.float32(0.96116686), np.float32(0.96048003), np.float32(0.95259494), np.float32(0.94234467), np.float32(0.9343925), np.float32(0.9356118), np.float32(0.92938113), np.float32(0.9192387), np.float32(0.9221481), np.float32(0.91888887), np.float32(0.9037916), np.float32(0.8813358), np.float32(0.8575833), np.float32(0.8353171), np.float32(0.8173647), np.float32(0.8243792), np.float32(0.8559749), np.float32(0.84597504), np.float32(0.8231055), np.float32(0.83185697), np.float32(0.8298791), np.float32(0.81668097), np.float32(0.8058486), np.float32(0.82776755), np.float32(0.8368116), np.float32(0.82986265), np.float32(0.84015566), np.float32(0.84468096), np.float32(0.8581797), np.float32(0.86465234), np.float32(0.8671207), np.float32(0.8729311), np.float32(0.87796926), np.float32(0.89161736), np.float32(0.897306), np.float32(0.9133481), np.float32(0.92207485), np.float32(0.93140864), np.float32(0.93717057), np.float32(0.943136), np.float32(0.95204806), np.float32(0.95854795), np.float32(0.96446115), np.float32(0.96747184), np.float32(0.9708446), np.float32(0.97099733), np.float32(0.97321373), np.float32(0.9734799), np.float32(0.97640926), np.float32(0.97720075), np.float32(0.97819144), np.float32(0.978646), np.float32(0.9781578), np.float32(0.977687), np.float32(0.9753127), np.float32(0.9771025), np.float32(0.9775934), np.float32(0.9779077), np.float32(0.9779718), np.float32(0.97607523), np.float32(0.97556245), np.float32(0.97358656), np.float32(0.97575164), np.float32(0.97721976), np.float32(0.9762432), np.float32(0.9779277), np.float32(0.9787199), np.float32(0.9798875), np.float32(0.9808967), np.float32(0.9817291), np.float32(0.98211527), np.float32(0.98244745), np.float32(0.98236614), np.float32(0.9826743), np.float32(0.9831041), np.float32(0.9831678), np.float32(0.983039), np.float32(0.98277825), np.float32(0.9830839), np.float32(0.98295236), np.float32(0.98185974), np.float32(0.982156), np.float32(0.98189056), np.float32(0.9822813), np.float32(0.9819005), np.float32(0.9808419), np.float32(0.9805668), np.float32(0.9806214), np.float32(0.9806018), np.float32(0.9796633), np.float32(0.9793108), np.float32(0.9785744), np.float32(0.97829026), np.float32(0.9764605), np.float32(0.97637993), np.float32(0.97474086), np.float32(0.97447395), np.float32(0.97446704), np.float32(0.97232234), np.float32(0.97039706), np.float32(0.9681354), np.float32(0.96610785), np.float32(0.9638551), np.float32(0.9629056), np.float32(0.9607272), np.float32(0.95754135), np.float32(0.95608145), np.float32(0.95284814), np.float32(0.95574516), np.float32(0.9535558), np.float32(0.95727766), np.float32(0.9570841), np.float32(0.9491172), np.float32(0.9404724), np.float32(0.94016933), np.float32(0.9417887), np.float32(0.94354814), np.float32(0.94105905), np.float32(0.94316906), np.float32(0.950079), np.float32(0.95857966), np.float32(0.9630277), np.float32(0.96850723), np.float32(0.97349), np.float32(0.9758706), np.float32(0.9770692), np.float32(0.977004), np.float32(0.97788495), np.float32(0.97850937), np.float32(0.97959536), np.float32(0.9788946), np.float32(0.9796824), np.float32(0.97900474), np.float32(0.98004603), np.float32(0.97897506), np.float32(0.9778495), np.float32(0.97787094), np.float32(0.97906053), np.float32(0.9791212), np.float32(0.9802712), np.float32(0.97975665), np.float32(0.9799558), np.float32(0.98024565), np.float32(0.98048866), np.float32(0.97995824), np.float32(0.9796183), np.float32(0.978963), np.float32(0.9788946), np.float32(0.97914016), np.float32(0.97884184), np.float32(0.9790261), np.float32(0.97881067), np.float32(0.97870845), np.float32(0.9793137), np.float32(0.9795908), np.float32(0.9788938), np.float32(0.97880846), np.float32(0.979341), np.float32(0.9792804), np.float32(0.97939336), np.float32(0.9789853), np.float32(0.9794334), np.float32(0.9798211), np.float32(0.97897506), np.float32(0.97850937), np.float32(0.97883177), np.float32(0.9786404), np.float32(0.9793397), np.float32(0.97854453), np.float32(0.9790106), np.float32(0.9792119), np.float32(0.97932386), np.float32(0.9788888), np.float32(0.9787759), np.float32(0.97909707), np.float32(0.97783077), np.float32(0.9780959), np.float32(0.9782261), np.float32(0.9784898), np.float32(0.9788851), np.float32(0.9790157), np.float32(0.97908324), np.float32(0.9788078), np.float32(0.978625), np.float32(0.9793061), np.float32(0.97933686), np.float32(0.9794683), np.float32(0.9795146), np.float32(0.9799646), np.float32(0.9807988), np.float32(0.98115736), np.float32(0.9806507), np.float32(0.9802367), np.float32(0.9802091), np.float32(0.98064286), np.float32(0.98096424), np.float32(0.9813819), np.float32(0.9810044), np.float32(0.98133445), np.float32(0.9809443), np.float32(0.9806584), np.float32(0.98171806), np.float32(0.9819542), np.float32(0.9825315), np.float32(0.9820156), np.float32(0.9821348), np.float32(0.9824907), np.float32(0.981991), np.float32(0.9823636), np.float32(0.98210996), np.float32(0.9821946), np.float32(0.98128283), np.float32(0.98123485), np.float32(0.9801288), np.float32(0.9818619), np.float32(0.982118), np.float32(0.9815398), np.float32(0.9816444), np.float32(0.9821578), np.float32(0.98187596), np.float32(0.98163635), np.float32(0.9819042), np.float32(0.9810987), np.float32(0.9818733), np.float32(0.9819563), np.float32(0.98194355), np.float32(0.98035634), np.float32(0.98072195), np.float32(0.97998846), np.float32(0.97922647), np.float32(0.9777129), np.float32(0.97410655), np.float32(0.9730204), np.float32(0.9702138), np.float32(0.9663984), np.float32(0.96162677), np.float32(0.95363486), np.float32(0.9357796), np.float32(0.9275128), np.float32(0.9149739), np.float32(0.89003074), np.float32(0.8670134), np.float32(0.82345146), np.float32(0.78066885), np.float32(0.73646754), np.float32(0.661226), np.float32(0.6029277), np.float32(0.5366348), np.float32(0.4705426), np.float32(0.4348181), np.float32(0.4040103), np.float32(0.34521845), np.float32(0.28735527), np.float32(0.2398696), np.float32(0.18215117), np.float32(0.15342377), np.float32(0.12384792), np.float32(0.09933935), np.float32(0.09545477), np.float32(0.08246769), np.float32(0.07410744), np.float32(0.08119308), np.float32(0.085647404), np.float32(0.076990634), np.float32(0.08268924), np.float32(0.09303976), np.float32(0.08755432), np.float32(0.08752897), np.float32(0.084369175), np.float32(0.08549102), np.float32(0.08890257), np.float32(0.09040298), np.float32(0.09788479), np.float32(0.097205624), np.float32(0.09601108), np.float32(0.10511395), np.float32(0.0990712), np.float32(0.10757373), np.float32(0.107437834), np.float32(0.12124159), np.float32(0.13719904), np.float32(0.14418727), np.float32(0.15482622), np.float32(0.16779637), np.float32(0.17420796), np.float32(0.17157608), np.float32(0.17708197), np.float32(0.19227137), np.float32(0.20738986), np.float32(0.1966104), np.float32(0.20427586), np.float32(0.2227628), np.float32(0.24695963), np.float32(0.22310743), np.float32(0.24131729), np.float32(0.27751973), np.float32(0.29184607), np.float32(0.31149447), np.float32(0.32840857), np.float32(0.4147193), np.float32(0.46481615), np.float32(0.48670805), np.float32(0.5259933), np.float32(0.4815562), np.float32(0.5283076), np.float32(0.54373324), np.float32(0.5310272), np.float32(0.45341367), np.float32(0.5025414), np.float32(0.5527138), np.float32(0.557194), np.float32(0.54256433), np.float32(0.5283504), np.float32(0.47930777), np.float32(0.5399764), np.float32(0.58985496), np.float32(0.5498436), np.float32(0.5806009), np.float32(0.5583516), np.float32(0.29677683), np.float32(0.29667613), np.float32(0.25461537), np.float32(0.18850276), np.float32(0.18603657), np.float32(0.19307388), np.float32(0.14004244), np.float32(0.11862643), np.float32(0.09614638), np.float32(0.068537764), np.float32(0.08552093), np.float32(0.07123212), np.float32(0.069752775), np.float32(0.07614886), np.float32(0.06445098), np.float32(0.06043457), np.float32(0.054220047), np.float32(0.053292416), np.float32(0.061556436), np.float32(0.05755799), np.float32(0.064819925), np.float32(0.07690921), np.float32(0.06392362), np.float32(0.084417075), np.float32(0.10273367), np.float32(0.08342157), np.float32(0.09194812), np.float32(0.092584625), np.float32(0.09425565), np.float32(0.121686615), np.float32(0.08786711), np.float32(0.08148875), np.float32(0.0898008), np.float32(0.09832577), np.float32(0.093195654), np.float32(0.094906665), np.float32(0.092349164), np.float32(0.106807925), np.float32(0.07747728), np.float32(0.110566214), np.float32(0.117809616), np.float32(0.093054906), np.float32(0.09720478), np.float32(0.090002365), np.float32(0.112581976), np.float32(0.08382474), np.float32(0.08205051), np.float32(0.06678767), np.float32(0.08315478), np.float32(0.08393551), np.float32(0.0937607), np.float32(0.09699695), np.float32(0.09451473), np.float32(0.09528027), np.float32(0.13092084), np.float32(0.17293845), np.float32(0.21143614), np.float32(0.20686103), np.float32(0.2171618), np.float32(0.23145589), np.float32(0.19537136), np.float32(0.1748048), np.float32(0.21249506), np.float32(0.179365), np.float32(0.13689762), np.float32(0.16329084), np.float32(0.14749971), np.float32(0.13244873), np.float32(0.15716256), np.float32(0.13684015), np.float32(0.16248214), np.float32(0.14458), np.float32(0.114364065), np.float32(0.108813316), np.float32(0.102855645), np.float32(0.07433474), np.float32(0.07156257), np.float32(0.064477496), np.float32(0.063289225), np.float32(0.062792964), np.float32(0.053378772), np.float32(0.056700427), np.float32(0.06592465), np.float32(0.051084448), np.float32(0.051614635), np.float32(0.063092425), np.float32(0.050652277), np.float32(0.052848764), np.float32(0.056877676), np.float32(0.05166551), np.float32(0.055519305), np.float32(0.056123987), np.float32(0.05516659), np.float32(0.05390403), np.float32(0.055488892), np.float32(0.055374097), np.float32(0.064502604), np.float32(0.06248001), np.float32(0.07038543), np.float32(0.08856804), np.float32(0.11184262), np.float32(0.1181831), np.float32(0.15781601), np.float32(0.18424132), np.float32(0.3085416), np.float32(0.3636247), np.float32(0.5091235), np.float32(0.58217514), np.float32(0.51172054), np.float32(0.6025038), np.float32(0.5317596), np.float32(0.5762563), np.float32(0.5752793), np.float32(0.6143815), np.float32(0.7392708), np.float32(0.072883196), np.float32(0.063865855), np.float32(0.06266045), np.float32(0.075298905), np.float32(0.06378332), np.float32(0.059915416), np.float32(0.06367768), np.float32(0.0629538), np.float32(0.06721446), np.float32(0.056552995), np.float32(0.0673177), np.float32(0.07538142), np.float32(0.0640406), np.float32(0.063975275), np.float32(0.07236779), np.float32(0.07290928), np.float32(0.06638597), np.float32(0.064580426), np.float32(0.07087564), np.float32(0.067599975), np.float32(0.057467435), np.float32(0.057942837), np.float32(0.06108392), np.float32(0.054372493), np.float32(0.058632478), np.float32(0.060365513), np.float32(0.054285597), np.float32(0.050020188), np.float32(0.048171766), np.float32(0.04389351), np.float32(0.04119351), np.float32(0.039659828), np.float32(0.043511633), np.float32(0.048860695), np.float32(0.04062688), np.float32(0.04447033), np.float32(0.046899628), np.float32(0.047545142), np.float32(0.046926834), np.float32(0.04962054), np.float32(0.06503982), np.float32(0.06942963), np.float32(0.05374983), np.float32(0.063853264), np.float32(0.07553793), np.float32(0.06533619), np.float32(0.0577763), np.float32(0.06528407), np.float32(0.063283265), np.float32(0.06309407), np.float32(0.06744354), np.float32(0.06425655), np.float32(0.061850592), np.float32(0.061197508), np.float32(0.059029184), np.float32(0.06447289), np.float32(0.05538577), np.float32(0.05289167), np.float32(0.054797877), np.float32(0.048057478), np.float32(0.048178893), np.float32(0.055671833), np.float32(0.049650468), np.float32(0.04413764), np.float32(0.045291346), np.float32(0.056000896), np.float32(0.045373738), np.float32(0.044415694), np.float32(0.057509147), np.float32(0.06635437), np.float32(0.07678356), np.float32(0.06853544), np.float32(0.0728816), np.float32(0.08161528), np.float32(0.100608006), np.float32(0.08572832), np.float32(0.08569252), np.float32(0.09387668), np.float32(0.09547878)], 'MGKDLWVEDPNRYKICSMGADQKAREDSERLRQQEREQAAEKRRRDMTLRARVAAKAEEKRLELLYIQWSEHHKKLSSFLRTKAEPAIYYMPAKPIVDDPVIVEQNKEKRREKYERLSELVRVPCSLKNLATRGNYDNLLVAGLDSTDTMLWSSFVISFDVRGEGTWWLMVFEEWKSVRRTELTQFQKQVEEQYLSNVERQLERIQNARNARRGNVPANMQEMDKELDTHRAEHGPKARRIPDGGNDEDDDVDVDDMAAEDDLMDEVLGVNEAINEDPGKPSEEATDVAPVPEQAQ': [np.float32(0.9431606), np.float32(0.94391716), np.float32(0.9262781), np.float32(0.9260598), np.float32(0.9179004), np.float32(0.909267), np.float32(0.8912446), np.float32(0.8624576), np.float32(0.82987326), np.float32(0.7929906), np.float32(0.80279547), np.float32(0.7790774), np.float32(0.7776268), np.float32(0.72219104), np.float32(0.7199422), np.float32(0.70872486), np.float32(0.67506075), np.float32(0.6725677), np.float32(0.65466297), np.float32(0.628613), np.float32(0.5920225), np.float32(0.58445835), np.float32(0.56940454), np.float32(0.5673862), np.float32(0.5420438), np.float32(0.5654482), np.float32(0.5588259), np.float32(0.562202), np.float32(0.57345736), np.float32(0.59217334), np.float32(0.5966231), np.float32(0.6016903), np.float32(0.59495157), np.float32(0.60438687), np.float32(0.58221257), np.float32(0.5941193), np.float32(0.5735725), np.float32(0.5588964), np.float32(0.5561111), np.float32(0.5450525), np.float32(0.5526471), np.float32(0.5448572), np.float32(0.53392303), np.float32(0.52630377), np.float32(0.53189886), np.float32(0.5085746), np.float32(0.5114503), np.float32(0.51930624), np.float32(0.5342749), np.float32(0.50145495), np.float32(0.47426575), np.float32(0.43677783), np.float32(0.41504502), np.float32(0.36802045), np.float32(0.36079064), np.float32(0.32730243), np.float32(0.33849627), np.float32(0.2866149), np.float32(0.27249658), np.float32(0.270682), np.float32(0.26283693), np.float32(0.220766), np.float32(0.24296917), np.float32(0.24498764), np.float32(0.22496186), np.float32(0.21740954), np.float32(0.20542336), np.float32(0.20185824), np.float32(0.18402177), np.float32(0.1926821), np.float32(0.17954735), np.float32(0.18208924), np.float32(0.15048197), np.float32(0.1496635), np.float32(0.15093587), np.float32(0.13616458), np.float32(0.14086391), np.float32(0.14867577), np.float32(0.15753007), np.float32(0.1584044), np.float32(0.1686151), np.float32(0.17836113), np.float32(0.19097379), np.float32(0.19374138), np.float32(0.19347933), np.float32(0.20663346), np.float32(0.21018067), np.float32(0.23274551), np.float32(0.27595755), np.float32(0.29275188), np.float32(0.2710276), np.float32(0.27306136), np.float32(0.27952483), np.float32(0.29555595), np.float32(0.28153726), np.float32(0.28790173), np.float32(0.3340441), np.float32(0.3458824), np.float32(0.36323154), np.float32(0.3763714), np.float32(0.38378373), np.float32(0.37599283), np.float32(0.3580961), np.float32(0.4084812), np.float32(0.4267536), np.float32(0.37978414), np.float32(0.34250462), np.float32(0.33895394), np.float32(0.32278308), np.float32(0.2890147), np.float32(0.29256204), np.float32(0.2617882), np.float32(0.20616779), np.float32(0.19492753), np.float32(0.19468737), np.float32(0.19119528), np.float32(0.19945917), np.float32(0.18201183), np.float32(0.16243726), np.float32(0.15682513), np.float32(0.14979012), np.float32(0.16083774), np.float32(0.1661027), np.float32(0.15241857), np.float32(0.13771509), np.float32(0.13071285), np.float32(0.13546339), np.float32(0.121748045), np.float32(0.116683096), np.float32(0.11791729), np.float32(0.12595415), np.float32(0.113202944), np.float32(0.11880209), np.float32(0.12383432), np.float32(0.11356546), np.float32(0.12672189), np.float32(0.12930633), np.float32(0.13469347), np.float32(0.13769114), np.float32(0.14200673), np.float32(0.1261637), np.float32(0.119732164), np.float32(0.12081382), np.float32(0.10912848), np.float32(0.094680026), np.float32(0.07509235), np.float32(0.06616197), np.float32(0.0650982), np.float32(0.06916407), np.float32(0.057386708), np.float32(0.064220235), np.float32(0.067474574), np.float32(0.07578674), np.float32(0.07812336), np.float32(0.07378755), np.float32(0.066552125), np.float32(0.061797533), np.float32(0.052364893), np.float32(0.04799916), np.float32(0.038666148), np.float32(0.03336015), np.float32(0.034127638), np.float32(0.037328206), np.float32(0.03560981), np.float32(0.037305947), np.float32(0.04233358), np.float32(0.04324897), np.float32(0.046244957), np.float32(0.05312344), np.float32(0.06198968), np.float32(0.06628982), np.float32(0.07318123), np.float32(0.08456991), np.float32(0.091274746), np.float32(0.09150682), np.float32(0.08580033), np.float32(0.08831327), np.float32(0.08744986), np.float32(0.08192018), np.float32(0.0944529), np.float32(0.12055272), np.float32(0.13435444), np.float32(0.14153643), np.float32(0.15091003), np.float32(0.18663496), np.float32(0.18132576), np.float32(0.15232028), np.float32(0.16837259), np.float32(0.17869183), np.float32(0.17851073), np.float32(0.17826703), np.float32(0.19959481), np.float32(0.20571889), np.float32(0.18021843), np.float32(0.17584254), np.float32(0.19652674), np.float32(0.19045635), np.float32(0.17462742), np.float32(0.20414683), np.float32(0.22473106), np.float32(0.28148082), np.float32(0.30881646), np.float32(0.3435488), np.float32(0.41787207), np.float32(0.42695576), np.float32(0.43898365), np.float32(0.48091125), np.float32(0.50439703), np.float32(0.5391145), np.float32(0.5630514), np.float32(0.62881505), np.float32(0.65190065), np.float32(0.65511906), np.float32(0.6962466), np.float32(0.72374034), np.float32(0.7178384), np.float32(0.73403007), np.float32(0.77626854), np.float32(0.79431874), np.float32(0.80981034), np.float32(0.84076124), np.float32(0.8528178), np.float32(0.8602481), np.float32(0.8663747), np.float32(0.8592682), np.float32(0.8698043), np.float32(0.8786801), np.float32(0.89443797), np.float32(0.9115885), np.float32(0.91858053), np.float32(0.9279214), np.float32(0.939171), np.float32(0.9498584), np.float32(0.9536624), np.float32(0.95305985), np.float32(0.9621826), np.float32(0.964164), np.float32(0.9687817), np.float32(0.970358), np.float32(0.9734272), np.float32(0.9752391), np.float32(0.97582895), np.float32(0.9778656), np.float32(0.9781083), np.float32(0.97829324), np.float32(0.9783366), np.float32(0.9778399), np.float32(0.9778635), np.float32(0.9777489), np.float32(0.97702926), np.float32(0.97547024), np.float32(0.97425383), np.float32(0.9728871), np.float32(0.97099936), np.float32(0.9700143), np.float32(0.9664591), np.float32(0.96242404), np.float32(0.962124), np.float32(0.96113074), np.float32(0.96135724), np.float32(0.96295464), np.float32(0.9611356), np.float32(0.96371347), np.float32(0.9630273), np.float32(0.9634823), np.float32(0.9621472), np.float32(0.9659899), np.float32(0.9681364), np.float32(0.96914065), np.float32(0.967633), np.float32(0.9706138), np.float32(0.9711307), np.float32(0.9709917), np.float32(0.97118247), np.float32(0.9709179), np.float32(0.9718721), np.float32(0.9737887), np.float32(0.97491735), np.float32(0.976295), np.float32(0.9775374), np.float32(0.9778646), np.float32(0.97891986), np.float32(0.97873265), np.float32(0.9787291), np.float32(0.9776249), np.float32(0.97729194), np.float32(0.9773247), np.float32(0.9757942), np.float32(0.9748054), np.float32(0.9745916), np.float32(0.9732308), np.float32(0.9705419), np.float32(0.967285), np.float32(0.96426356), np.float32(0.97026896), np.float32(0.9593875)], 'MASERPDQEYIDTFWKLSSNDPEERVEGCKELISTTDSDVKWNYGIKRLIKGLASPKPSARLGFSTALTEFVSLPYGLTVDGYFDLLNEHLPLASGMKTKEIRNTLLGRLFGIQAISGSQLLRIDDSEGFQRFIDYAVEISVKKAWLRELAFFAIVQFIKRELGSKKKLADKSYIIEKLKDTKLDKTPEAVAVYLTIGGEEWDPLAKNNAVELGKILKDVSSPQDDDNSKQKGNWSPKPNFVWPMILQILSEDEVEEVKESKKSKKDDKKKDKKKDKKKEEIKDDSERITLPVFWNIVVDQSLFSQSASPERKYWGFEILQLALGIVSKDKVGILLSPNLLRTLINQLGSSDRLLNKAAKHVVTKLCELAPTPVGPEIIKALLLNPGGSLNFDRLTKTKTIHNMLANIDTSAVPTIIELLKQVFIAPEEKAGKALDGKRQWALDQMLGLVRRFQVEALANADVDWIDEIIKFMIRWGFFKDNSGKKRKHDESDFVPLSHRTVKDCLGRFNSVLSSVLNTARPDSNTWAYSAWNYLSGMMSEYELIYDIGQSTKGEKSGDEDEDEDDDEDDEDDEDAMEVDAGEEVTEIKDKSVKTLDKIRHLRLSPHGDNALLKSFEVLFSLVLLQLYQQDEESIGVLSDLLECYGKIREEDDEVLTDIIVSFISRRSALLKKMVDVVWEGLVLENKVNMQLVFDVLKTEENVKGQEKLFGEEGEEDEDEEDEDEIERANAAMGNDDSDDDEEDADGEDNDSDDSDDSDSDSDSDSDSDSESNSLSHNDISEADRKLTLALSEALGTKEEEDASDNDTDSSMDDDQMLALDSQLATIFKERAQVEGDKENGKKVLTKNQQKKKDAAEAKESIVQFKHKALDLIAVYLKSYVNREWGLEIFECGFILLDLVGATKDRALSDKTQTVLKQRLYKLRYQNFVAEDAESELEELLAKCHDQALAASNPGHANVLAGMSMLVSKALEDRGQIEQVVRQYGDTMLEWINKPKSKLGPNMFFDLANWAGDLRKRAKEVKKAQVELTETINEEMAEKEEENNE': [np.float32(0.5275018), np.float32(0.47984642), np.float32(0.44330528), np.float32(0.42389804), np.float32(0.40174133), np.float32(0.3799474), np.float32(0.33072942), np.float32(0.3538123), np.float32(0.30287573), np.float32(0.31855625), np.float32(0.30676), np.float32(0.29559585), np.float32(0.30081597), np.float32(0.285085), np.float32(0.26249912), np.float32(0.2717692), np.float32(0.23738985), np.float32(0.20610146), np.float32(0.20438966), np.float32(0.20263743), np.float32(0.19301997), np.float32(0.17205444), np.float32(0.18956175), np.float32(0.195242), np.float32(0.18317196), np.float32(0.19808455), np.float32(0.202389), np.float32(0.22380526), np.float32(0.2094186), np.float32(0.22039798), np.float32(0.21751106), np.float32(0.18773896), np.float32(0.18241252), np.float32(0.17359549), np.float32(0.16505264), np.float32(0.14470218), np.float32(0.14524898), np.float32(0.13974299), np.float32(0.12924246), np.float32(0.121432394), np.float32(0.12596996), np.float32(0.12860571), np.float32(0.11761557), np.float32(0.112462275), np.float32(0.11247832), np.float32(0.11719356), np.float32(0.11931272), np.float32(0.12070715), np.float32(0.116388045), np.float32(0.120624624), np.float32(0.113907196), np.float32(0.11859133), np.float32(0.11807574), np.float32(0.115399025), np.float32(0.11738789), np.float32(0.11158915), np.float32(0.106897525), np.float32(0.113134265), np.float32(0.1254541), np.float32(0.109550856), np.float32(0.09614447), np.float32(0.11520329), np.float32(0.11333484), np.float32(0.10750567), np.float32(0.10138122), np.float32(0.10999972), np.float32(0.10100888), np.float32(0.08998501), np.float32(0.07620212), np.float32(0.07074845), np.float32(0.06643527), np.float32(0.061331067), np.float32(0.05501871), np.float32(0.05188254), np.float32(0.050007626), np.float32(0.044307422), np.float32(0.04663944), np.float32(0.05303441), np.float32(0.051492326), np.float32(0.053287014), np.float32(0.058985032), np.float32(0.059846237), np.float32(0.05788648), np.float32(0.0668376), np.float32(0.07448211), np.float32(0.07754651), np.float32(0.09239658), np.float32(0.090036795), np.float32(0.0994113), np.float32(0.104935095), np.float32(0.09632319), np.float32(0.094602324), np.float32(0.09918274), np.float32(0.091419645), np.float32(0.08536485), np.float32(0.088787325), np.float32(0.089909524), np.float32(0.08735646), np.float32(0.088941), np.float32(0.093848504), np.float32(0.090178676), np.float32(0.07801733), np.float32(0.0739815), np.float32(0.080755055), np.float32(0.07088806), np.float32(0.069942474), np.float32(0.068661205), np.float32(0.061601426), np.float32(0.059390318), np.float32(0.056409203), np.float32(0.048066635), np.float32(0.053158976), np.float32(0.045008697), np.float32(0.0417589), np.float32(0.04756254), np.float32(0.050057314), np.float32(0.05374663), np.float32(0.05540397), np.float32(0.054733343), np.float32(0.05933902), np.float32(0.0622645), np.float32(0.054240823), np.float32(0.05445802), np.float32(0.056852967), np.float32(0.055614483), np.float32(0.051453397), np.float32(0.05209175), np.float32(0.053341728), np.float32(0.054325458), np.float32(0.053647254), np.float32(0.051784825), np.float32(0.05177046), np.float32(0.052711785), np.float32(0.05647589), np.float32(0.05876896), np.float32(0.052013885), np.float32(0.055813618), np.float32(0.051524494), np.float32(0.050039873), np.float32(0.040227477), np.float32(0.032877512), np.float32(0.032446276), np.float32(0.030770488), np.float32(0.028329467), np.float32(0.023982061), np.float32(0.025474593), np.float32(0.024130091), np.float32(0.019802965), np.float32(0.020279981), np.float32(0.024399452), np.float32(0.02687409), np.float32(0.024834054), np.float32(0.027393863), np.float32(0.029628186), np.float32(0.03473604), np.float32(0.036512397), np.float32(0.039718047), np.float32(0.040406954), np.float32(0.044860303), np.float32(0.052257147), np.float32(0.052954994), np.float32(0.05415638), np.float32(0.059734795), np.float32(0.06766172), np.float32(0.066936195), np.float32(0.07271785), np.float32(0.085990265), np.float32(0.089053), np.float32(0.10465435), np.float32(0.116529), np.float32(0.13403404), np.float32(0.16141956), np.float32(0.15610282), np.float32(0.16113544), np.float32(0.16817065), np.float32(0.1677575), np.float32(0.16408938), np.float32(0.1573627), np.float32(0.13336648), np.float32(0.109770834), np.float32(0.087848045), np.float32(0.0857172), np.float32(0.074359335), np.float32(0.066862375), np.float32(0.06492346), np.float32(0.059661224), np.float32(0.058561247), np.float32(0.062733546), np.float32(0.07118373), np.float32(0.07512692), np.float32(0.06862665), np.float32(0.07585193), np.float32(0.07391283), np.float32(0.06614113), np.float32(0.062415432), np.float32(0.06400877), np.float32(0.06802127), np.float32(0.06270207), np.float32(0.056820508), np.float32(0.060876314), np.float32(0.057714634), np.float32(0.054693732), np.float32(0.060422614), np.float32(0.07337481), np.float32(0.07923052), np.float32(0.07788658), np.float32(0.09347574), np.float32(0.108557925), np.float32(0.11212364), np.float32(0.12354643), np.float32(0.13335063), np.float32(0.1627708), np.float32(0.16897503), np.float32(0.1855452), np.float32(0.20778902), np.float32(0.25734317), np.float32(0.2844734), np.float32(0.2970957), np.float32(0.37542945), np.float32(0.41727334), np.float32(0.4615903), np.float32(0.49138856), np.float32(0.5324187), np.float32(0.5396162), np.float32(0.56004035), np.float32(0.62367064), np.float32(0.66784894), np.float32(0.6442022), np.float32(0.6696695), np.float32(0.6723428), np.float32(0.61419404), np.float32(0.5485926), np.float32(0.48821434), np.float32(0.41371322), np.float32(0.3483933), np.float32(0.3379413), np.float32(0.33600128), np.float32(0.30828175), np.float32(0.25868464), np.float32(0.24057014), np.float32(0.2326492), np.float32(0.22348502), np.float32(0.21354939), np.float32(0.16127367), np.float32(0.13272671), np.float32(0.15480982), np.float32(0.13061942), np.float32(0.13250184), np.float32(0.13698655), np.float32(0.13998634), np.float32(0.15279602), np.float32(0.19349769), np.float32(0.20084827), np.float32(0.21562627), np.float32(0.25650522), np.float32(0.37216467), np.float32(0.42378414), np.float32(0.5171638), np.float32(0.60976607), np.float32(0.6870144), np.float32(0.7249956), np.float32(0.8017933), np.float32(0.89097226), np.float32(0.9182985), np.float32(0.92869496), np.float32(0.93837523), np.float32(0.9477279), np.float32(0.9590031), np.float32(0.9576313), np.float32(0.9571136), np.float32(0.9603799), np.float32(0.960709), np.float32(0.96130085), np.float32(0.96017444), np.float32(0.95132256), np.float32(0.94690686), np.float32(0.94607747), np.float32(0.93452877), np.float32(0.9108732), np.float32(0.85365444), np.float32(0.81739), np.float32(0.73765427), np.float32(0.63496417), np.float32(0.54559284), np.float32(0.4810167), np.float32(0.41545424), np.float32(0.36996862), np.float32(0.34744003), np.float32(0.28704983), np.float32(0.21427833), np.float32(0.1626767), np.float32(0.13628998), np.float32(0.10501729), np.float32(0.099515736), np.float32(0.10489903), np.float32(0.105263814), np.float32(0.10230906), np.float32(0.09375315), np.float32(0.09512018), np.float32(0.09317321), np.float32(0.08895885), np.float32(0.09393781), np.float32(0.09045401), np.float32(0.090457715), np.float32(0.08325019), np.float32(0.08102679), np.float32(0.08071484), np.float32(0.07908719), np.float32(0.074492335), np.float32(0.07394084), np.float32(0.07697193), np.float32(0.07782724), np.float32(0.07115935), np.float32(0.06893731), np.float32(0.0646265), np.float32(0.059230708), np.float32(0.059734467), np.float32(0.06380431), np.float32(0.06261395), np.float32(0.06016679), np.float32(0.053943668), np.float32(0.047734965), np.float32(0.04000586), np.float32(0.03182114), np.float32(0.028454447), np.float32(0.02301784), np.float32(0.022025274), np.float32(0.025213333), np.float32(0.0259697), np.float32(0.024138018), np.float32(0.02686911), np.float32(0.032211527), np.float32(0.03128825), np.float32(0.02830065), np.float32(0.034128465), np.float32(0.03851796), np.float32(0.038530964), np.float32(0.04072406), np.float32(0.04577537), np.float32(0.04955977), np.float32(0.050473377), np.float32(0.051499005), np.float32(0.045840915), np.float32(0.038681865), np.float32(0.043722402), np.float32(0.05116806), np.float32(0.05052999), np.float32(0.04793452), np.float32(0.060314804), np.float32(0.06812468), np.float32(0.058293182), np.float32(0.049185116), np.float32(0.052976314), np.float32(0.05863119), np.float32(0.049597025), np.float32(0.048023593), np.float32(0.058668666), np.float32(0.059319463), np.float32(0.05346746), np.float32(0.0590497), np.float32(0.06905485), np.float32(0.080115326), np.float32(0.07429625), np.float32(0.069534175), np.float32(0.06486315), np.float32(0.06321303), np.float32(0.0613762), np.float32(0.05969305), np.float32(0.061212707), np.float32(0.052772615), np.float32(0.049970612), np.float32(0.05084111), np.float32(0.05138254), np.float32(0.05158563), np.float32(0.060291734), np.float32(0.07391465), np.float32(0.06868488), np.float32(0.07080725), np.float32(0.076357976), np.float32(0.07839107), np.float32(0.06922178), np.float32(0.07496386), np.float32(0.08514325), np.float32(0.0769688), np.float32(0.07123998), np.float32(0.064749695), np.float32(0.062335648), np.float32(0.07032991), np.float32(0.069671765), np.float32(0.057761542), np.float32(0.063787214), np.float32(0.07300412), np.float32(0.06692639), np.float32(0.06255278), np.float32(0.07209893), np.float32(0.08546837), np.float32(0.07516173), np.float32(0.07070533), np.float32(0.073868796), np.float32(0.0743169), np.float32(0.06780895), np.float32(0.062375527), np.float32(0.064584), np.float32(0.06383699), np.float32(0.056496095), np.float32(0.04942657), np.float32(0.048843045), np.float32(0.04660589), np.float32(0.038233653), np.float32(0.036836866), np.float32(0.038503997), np.float32(0.03092187), np.float32(0.029952697), np.float32(0.03389351), np.float32(0.03460845), np.float32(0.032606535), np.float32(0.04013839), np.float32(0.05153216), np.float32(0.055601086), np.float32(0.05507787), np.float32(0.06161486), np.float32(0.070028834), np.float32(0.070238754), np.float32(0.06476449), np.float32(0.07490053), np.float32(0.088239215), np.float32(0.10050224), np.float32(0.10466022), np.float32(0.117398694), np.float32(0.12777226), np.float32(0.117294975), np.float32(0.114658594), np.float32(0.13723624), np.float32(0.14323837), np.float32(0.12668258), np.float32(0.12398889), np.float32(0.12738732), np.float32(0.118133806), np.float32(0.107874915), np.float32(0.1118031), np.float32(0.10635066), np.float32(0.08698162), np.float32(0.07355645), np.float32(0.0684328), np.float32(0.06826087), np.float32(0.057441402), np.float32(0.051917274), np.float32(0.05404603), np.float32(0.056451086), np.float32(0.054818578), np.float32(0.05229478), np.float32(0.050567802), np.float32(0.052679587), np.float32(0.05009884), np.float32(0.046292856), np.float32(0.051563438), np.float32(0.050959278), np.float32(0.043474726), np.float32(0.036393266), np.float32(0.0435666), np.float32(0.03854673), np.float32(0.036068894), np.float32(0.039519317), np.float32(0.041829344), np.float32(0.037523046), np.float32(0.03814977), np.float32(0.03787496), np.float32(0.035570186), np.float32(0.03433013), np.float32(0.037244394), np.float32(0.042524125), np.float32(0.044657957), np.float32(0.044280313), np.float32(0.050989356), np.float32(0.05517754), np.float32(0.06569308), np.float32(0.07371935), np.float32(0.09245922), np.float32(0.11487596), np.float32(0.13935491), np.float32(0.1537713), np.float32(0.19238232), np.float32(0.21972835), np.float32(0.20440486), np.float32(0.21017906), np.float32(0.22657682), np.float32(0.22652622), np.float32(0.24336363), np.float32(0.29427803), np.float32(0.34584504), np.float32(0.34071767), np.float32(0.38153535), np.float32(0.3655674), np.float32(0.30566454), np.float32(0.2605244), np.float32(0.25834656), np.float32(0.21890615), np.float32(0.2039077), np.float32(0.17481576), np.float32(0.1601544), np.float32(0.13616738), np.float32(0.1099556), np.float32(0.10015774), np.float32(0.09039414), np.float32(0.076699115), np.float32(0.06486051), np.float32(0.06511229), np.float32(0.063539386), np.float32(0.06317648), np.float32(0.064757675), np.float32(0.06736956), np.float32(0.07098652), np.float32(0.067930095), np.float32(0.07161204), np.float32(0.08165027), np.float32(0.0742911), np.float32(0.065496795), np.float32(0.07154084), np.float32(0.07676382), np.float32(0.078021534), np.float32(0.07532003), np.float32(0.07874748), np.float32(0.07527043), np.float32(0.0680157), np.float32(0.07512013), np.float32(0.080521606), np.float32(0.08172938), np.float32(0.08133023), np.float32(0.08447098), np.float32(0.09251557), np.float32(0.088970564), np.float32(0.08622086), np.float32(0.08435323), np.float32(0.07592359), np.float32(0.06876797), np.float32(0.06359259), np.float32(0.0647254), np.float32(0.06339124), np.float32(0.06802106), np.float32(0.072493136), np.float32(0.088176645), np.float32(0.107858285), np.float32(0.114578485), np.float32(0.15387197), np.float32(0.18875827), np.float32(0.2151551), np.float32(0.2675387), np.float32(0.35511178), np.float32(0.41270375), np.float32(0.48388225), np.float32(0.5702007), np.float32(0.66652983), np.float32(0.7434015), np.float32(0.7780444), np.float32(0.8325678), np.float32(0.8576151), np.float32(0.8667667), np.float32(0.8884566), np.float32(0.9038427), np.float32(0.9195571), np.float32(0.9353312), np.float32(0.9480305), np.float32(0.9594596), np.float32(0.96558994), np.float32(0.9707099), np.float32(0.97418004), np.float32(0.97700435), np.float32(0.9780546), np.float32(0.9798834), np.float32(0.9822136), np.float32(0.9829674), np.float32(0.9838901), np.float32(0.9835941), np.float32(0.98109585), np.float32(0.97782487), np.float32(0.9751775), np.float32(0.96577257), np.float32(0.9629607), np.float32(0.96102154), np.float32(0.95745575), np.float32(0.9501974), np.float32(0.9421858), np.float32(0.9353499), np.float32(0.9230768), np.float32(0.8994034), np.float32(0.8760207), np.float32(0.8555339), np.float32(0.80779487), np.float32(0.8094618), np.float32(0.78745925), np.float32(0.7381239), np.float32(0.6512401), np.float32(0.6001614), np.float32(0.5195279), np.float32(0.45934993), np.float32(0.4045233), np.float32(0.33185932), np.float32(0.2573029), np.float32(0.24376021), np.float32(0.23005475), np.float32(0.21892996), np.float32(0.19523774), np.float32(0.18304856), np.float32(0.1508201), np.float32(0.15740097), np.float32(0.15051112), np.float32(0.12536189), np.float32(0.112441465), np.float32(0.11507028), np.float32(0.09666673), np.float32(0.08474051), np.float32(0.08093139), np.float32(0.06958594), np.float32(0.05936261), np.float32(0.054663025), np.float32(0.04439071), np.float32(0.042516273), np.float32(0.041439004), np.float32(0.04241965), np.float32(0.042031437), np.float32(0.046991944), np.float32(0.049673185), np.float32(0.047198907), np.float32(0.044471353), np.float32(0.051793955), np.float32(0.050597735), np.float32(0.03718342), np.float32(0.037370693), np.float32(0.04912972), np.float32(0.039790206), np.float32(0.04143897), np.float32(0.061911162), np.float32(0.07963481), np.float32(0.09050796), np.float32(0.0933403), np.float32(0.1201653), np.float32(0.1130593), np.float32(0.13695937), np.float32(0.14868101), np.float32(0.16897094), np.float32(0.16974713), np.float32(0.18435107), np.float32(0.18325873), np.float32(0.19081655), np.float32(0.1654049), np.float32(0.18682691), np.float32(0.19496667), np.float32(0.182463), np.float32(0.16179408), np.float32(0.14676297), np.float32(0.14876474), np.float32(0.13771424), np.float32(0.12367164), np.float32(0.14850578), np.float32(0.14668302), np.float32(0.12716305), np.float32(0.14073268), np.float32(0.15561906), np.float32(0.18302424), np.float32(0.16324936), np.float32(0.20288955), np.float32(0.21406044), np.float32(0.13389817), np.float32(0.077346265), np.float32(0.07204689), np.float32(0.05562227), np.float32(0.040794477), np.float32(0.03817143), np.float32(0.044348724), np.float32(0.045485254), np.float32(0.042480435), np.float32(0.046251107), np.float32(0.05497621), np.float32(0.06468384), np.float32(0.07215231), np.float32(0.10397937), np.float32(0.12128371), np.float32(0.110116616), np.float32(0.10583689), np.float32(0.118942186), np.float32(0.12644686), np.float32(0.11939681), np.float32(0.12662879), np.float32(0.1391856), np.float32(0.1260087), np.float32(0.11688549), np.float32(0.1309822), np.float32(0.14117315), np.float32(0.14083229), np.float32(0.15240884), np.float32(0.1850795), np.float32(0.2092572), np.float32(0.20943937), np.float32(0.23248963), np.float32(0.2704314), np.float32(0.295746), np.float32(0.31152657), np.float32(0.33383757), np.float32(0.3884607), np.float32(0.4124316), np.float32(0.47936317), np.float32(0.5408929), np.float32(0.61197615), np.float32(0.67009383), np.float32(0.742708), np.float32(0.79711026), np.float32(0.8134245), np.float32(0.8258912), np.float32(0.83815175), np.float32(0.860201), np.float32(0.8760885), np.float32(0.8837054), np.float32(0.90435094), np.float32(0.9181916), np.float32(0.93537784), np.float32(0.9467534), np.float32(0.9552304), np.float32(0.95864034), np.float32(0.96243596), np.float32(0.9651043), np.float32(0.9655474), np.float32(0.96844816), np.float32(0.9698547), np.float32(0.9708219), np.float32(0.97120136), np.float32(0.97077215), np.float32(0.9725838), np.float32(0.9716718), np.float32(0.97203326), np.float32(0.9728273), np.float32(0.97296214), np.float32(0.9753259), np.float32(0.9752926), np.float32(0.97476465), np.float32(0.97549325), np.float32(0.97553116), np.float32(0.9763346), np.float32(0.9777855), np.float32(0.9795659), np.float32(0.9804811), np.float32(0.9810383), np.float32(0.9820448), np.float32(0.98279566), np.float32(0.9831751), np.float32(0.9829669), np.float32(0.982414), np.float32(0.9817431), np.float32(0.9819834), np.float32(0.9817962), np.float32(0.98192936), np.float32(0.98195994), np.float32(0.9816461), np.float32(0.98129946), np.float32(0.9814569), np.float32(0.98102665), np.float32(0.98136467), np.float32(0.9811352), np.float32(0.9811344), np.float32(0.98090655), np.float32(0.9814201), np.float32(0.98140395), np.float32(0.98129696), np.float32(0.98094237), np.float32(0.98102474), np.float32(0.9805988), np.float32(0.98043585), np.float32(0.9795799), np.float32(0.97880006), np.float32(0.9783288), np.float32(0.9767437), np.float32(0.97623456), np.float32(0.9736042), np.float32(0.9707044), np.float32(0.9663983), np.float32(0.9598536), np.float32(0.94617707), np.float32(0.9242209), np.float32(0.90869415), np.float32(0.8866622), np.float32(0.8543866), np.float32(0.83326375), np.float32(0.81832135), np.float32(0.8213319), np.float32(0.7851006), np.float32(0.75582266), np.float32(0.7534346), np.float32(0.77374303), np.float32(0.8133027), np.float32(0.8429468), np.float32(0.84235024), np.float32(0.8430341), np.float32(0.8358876), np.float32(0.83952767), np.float32(0.8601782), np.float32(0.85923404), np.float32(0.8833729), np.float32(0.88920003), np.float32(0.89442384), np.float32(0.89725), np.float32(0.9040077), np.float32(0.91388005), np.float32(0.91726655), np.float32(0.92992604), np.float32(0.93683106), np.float32(0.93888724), np.float32(0.9305244), np.float32(0.91836596), np.float32(0.8977418), np.float32(0.87869585), np.float32(0.8568272), np.float32(0.8423026), np.float32(0.81740826), np.float32(0.7847769), np.float32(0.761347), np.float32(0.72175777), np.float32(0.70424765), np.float32(0.693543), np.float32(0.6880916), np.float32(0.67867655), np.float32(0.6341114), np.float32(0.6076244), np.float32(0.5680824), np.float32(0.56174386), np.float32(0.5381301), np.float32(0.494098), np.float32(0.49993563), np.float32(0.5351963), np.float32(0.56529135), np.float32(0.57560956), np.float32(0.59922445), np.float32(0.5749514), np.float32(0.59215736), np.float32(0.6284034), np.float32(0.6455476), np.float32(0.6609779), np.float32(0.6827875), np.float32(0.70823324), np.float32(0.7305398), np.float32(0.73191684), np.float32(0.75000733), np.float32(0.7558461), np.float32(0.76691914), np.float32(0.76859605), np.float32(0.75986475), np.float32(0.7847822), np.float32(0.79430693), np.float32(0.7823182), np.float32(0.7748822), np.float32(0.78345287), np.float32(0.765058), np.float32(0.6761816), np.float32(0.62393224), np.float32(0.6008556), np.float32(0.57987094), np.float32(0.51484746), np.float32(0.46529448), np.float32(0.4369512), np.float32(0.40629697), np.float32(0.36995414), np.float32(0.33710167), np.float32(0.29055843), np.float32(0.24526149), np.float32(0.20887148), np.float32(0.18078771), np.float32(0.16010112), np.float32(0.10847375), np.float32(0.09949316), np.float32(0.09789422), np.float32(0.09517759), np.float32(0.07958396), np.float32(0.08992263), np.float32(0.09418954), np.float32(0.099963285), np.float32(0.114358306), np.float32(0.1188654), np.float32(0.10853216), np.float32(0.10579168), np.float32(0.0916265), np.float32(0.095781974), np.float32(0.090425275), np.float32(0.08026518), np.float32(0.07491409), np.float32(0.069486044), np.float32(0.06478999), np.float32(0.062041923), np.float32(0.062630534), np.float32(0.0588441), np.float32(0.060856197), np.float32(0.06161182), np.float32(0.06473758), np.float32(0.058622096), np.float32(0.062448565), np.float32(0.072959885), np.float32(0.078413256), np.float32(0.08285101), np.float32(0.07261283), np.float32(0.065230966), np.float32(0.07566746), np.float32(0.09321255), np.float32(0.11234778), np.float32(0.11177639), np.float32(0.1206994), np.float32(0.14031887), np.float32(0.14444318), np.float32(0.146174), np.float32(0.15206206), np.float32(0.14564815), np.float32(0.14974928), np.float32(0.14857404), np.float32(0.14743958), np.float32(0.16015106), np.float32(0.18108727), np.float32(0.1766135), np.float32(0.16932029), np.float32(0.1722229), np.float32(0.17506392), np.float32(0.16623029), np.float32(0.14300697), np.float32(0.119806424), np.float32(0.12005535), np.float32(0.12771003), np.float32(0.1182228), np.float32(0.12478175), np.float32(0.12147223), np.float32(0.13050738), np.float32(0.11709031), np.float32(0.12217181), np.float32(0.12511924), np.float32(0.12336108), np.float32(0.11716949), np.float32(0.12092935), np.float32(0.12168546), np.float32(0.117305204), np.float32(0.13066031), np.float32(0.13774392), np.float32(0.15519285), np.float32(0.14699347), np.float32(0.14626686), np.float32(0.1603878), np.float32(0.1611286), np.float32(0.18166026), np.float32(0.19046605), np.float32(0.2011405), np.float32(0.17406608), np.float32(0.17036717), np.float32(0.17491944), np.float32(0.18203512), np.float32(0.18037748), np.float32(0.18514661), np.float32(0.19344063), np.float32(0.1595397), np.float32(0.14645582), np.float32(0.14755523), np.float32(0.1544273), np.float32(0.13939913), np.float32(0.12601201), np.float32(0.14685942), np.float32(0.14759597), np.float32(0.1252126), np.float32(0.11849514), np.float32(0.14028902), np.float32(0.14495938), np.float32(0.124710545), np.float32(0.12710887), np.float32(0.12551804), np.float32(0.10350641), np.float32(0.09921402), np.float32(0.09562798), np.float32(0.09618739), np.float32(0.08670673), np.float32(0.09198515), np.float32(0.1105982), np.float32(0.10803376), np.float32(0.0996766), np.float32(0.10632193), np.float32(0.1177873), np.float32(0.113830864), np.float32(0.11016501), np.float32(0.12673181), np.float32(0.120609656), np.float32(0.11910217), np.float32(0.12499674), np.float32(0.13790818), np.float32(0.13920611), np.float32(0.13707168), np.float32(0.14761145), np.float32(0.16963312), np.float32(0.17785765), np.float32(0.18639092), np.float32(0.20103058), np.float32(0.2377361), np.float32(0.23235632), np.float32(0.27786806), np.float32(0.31321922), np.float32(0.34555468), np.float32(0.34803423), np.float32(0.34971002), np.float32(0.33362827), np.float32(0.30159208), np.float32(0.31020105), np.float32(0.17619054), np.float32(0.18091643), np.float32(0.1602258), np.float32(0.185313), np.float32(0.2235227), np.float32(0.22124204), np.float32(0.18809572), np.float32(0.19992287), np.float32(0.18411824), np.float32(0.1595137), np.float32(0.16111028), np.float32(0.18178335), np.float32(0.17117164), np.float32(0.1739025), np.float32(0.16283388), np.float32(0.19277884), np.float32(0.20202301), np.float32(0.20817775), np.float32(0.22381406), np.float32(0.27695668), np.float32(0.29926768), np.float32(0.31896383), np.float32(0.34426418), np.float32(0.3721016), np.float32(0.38756117), np.float32(0.41284975), np.float32(0.43114567), np.float32(0.48173884), np.float32(0.4737346), np.float32(0.5355729), np.float32(0.62418675), np.float32(0.62527955), np.float32(0.651391), np.float32(0.69436723), np.float32(0.6956592), np.float32(0.67868555), np.float32(0.7116317), np.float32(0.73155785), np.float32(0.73425245), np.float32(0.7076723), np.float32(0.70647395), np.float32(0.7180419), np.float32(0.7058917), np.float32(0.7209421), np.float32(0.71030676)], 'MATSPAPDAAKLRSIVQAGSPVLRQPAKTVPRELLGSGWLRGLAEEMTDVMRAAPGVGLAAPQIGEPWRVIVMEDRQEYMDRQAAAGVYSAELLAAVERRPFGPLVVVNPTLKAVGQEGGAFFEGCLSVRGYTAIVRRYREVDLEGVDVEGLPLRLRLTGWAARIAQHEVDHLAGVLYVDRMDARSLAAADNMPEWVRALPGGVTQLGRCACCHPINSVPTSS': [np.float32(0.8299154), np.float32(0.7012403), np.float32(0.6912973), np.float32(0.629051), np.float32(0.58684987), np.float32(0.60410875), np.float32(0.63389695), np.float32(0.6100777), np.float32(0.6077147), np.float32(0.66043186), np.float32(0.7182644), np.float32(0.6747902), np.float32(0.6869156), np.float32(0.6925242), np.float32(0.64582044), np.float32(0.562815), np.float32(0.59318393), np.float32(0.613059), np.float32(0.56546915), np.float32(0.39762586), np.float32(0.39931604), np.float32(0.41586757), np.float32(0.3867259), np.float32(0.3748478), np.float32(0.4238832), np.float32(0.41934627), np.float32(0.42184588), np.float32(0.43719885), np.float32(0.39386722), np.float32(0.3570221), np.float32(0.32003403), np.float32(0.27483585), np.float32(0.2638191), np.float32(0.23455387), np.float32(0.22387016), np.float32(0.2024864), np.float32(0.16829322), np.float32(0.15212104), np.float32(0.13936567), np.float32(0.12506345), np.float32(0.12393017), np.float32(0.12291336), np.float32(0.12157578), np.float32(0.14076698), np.float32(0.11701381), np.float32(0.10580531), np.float32(0.09199561), np.float32(0.08993478), np.float32(0.09271852), np.float32(0.0917332), np.float32(0.09961682), np.float32(0.11990668), np.float32(0.13390253), np.float32(0.13074565), np.float32(0.13873892), np.float32(0.13869312), np.float32(0.14640631), np.float32(0.13054407), np.float32(0.11791217), np.float32(0.121497974), np.float32(0.11642993), np.float32(0.09705326), np.float32(0.100039676), np.float32(0.09646665), np.float32(0.088059664), np.float32(0.09392344), np.float32(0.111432284), np.float32(0.1069171), np.float32(0.100796394), np.float32(0.10353841), np.float32(0.10388019), np.float32(0.098791145), np.float32(0.09116531), np.float32(0.09625774), np.float32(0.097719684), np.float32(0.08891877), np.float32(0.08112394), np.float32(0.069169015), np.float32(0.06077516), np.float32(0.053919952), np.float32(0.061909642), np.float32(0.058846537), np.float32(0.058543533), np.float32(0.06348308), np.float32(0.064278856), np.float32(0.06198671), np.float32(0.067341045), np.float32(0.072880566), np.float32(0.072537504), np.float32(0.07206803), np.float32(0.07014808), np.float32(0.06843397), np.float32(0.06730045), np.float32(0.058792837), np.float32(0.051423386), np.float32(0.044315416), np.float32(0.040993597), np.float32(0.036372982), np.float32(0.03681302), np.float32(0.03571555), np.float32(0.03230146), np.float32(0.03686266), np.float32(0.04192447), np.float32(0.041489787), np.float32(0.042837843), np.float32(0.052297737), np.float32(0.06573199), np.float32(0.069547884), np.float32(0.072057314), np.float32(0.07830116), np.float32(0.073679574), np.float32(0.05919081), np.float32(0.054919094), np.float32(0.048554745), np.float32(0.046618685), np.float32(0.046050094), np.float32(0.0447995), np.float32(0.044821754), np.float32(0.053871468), np.float32(0.051697854), np.float32(0.05226122), np.float32(0.05733884), np.float32(0.058748927), np.float32(0.05960319), np.float32(0.047810156), np.float32(0.05023299), np.float32(0.051081963), np.float32(0.047457572), np.float32(0.048590474), np.float32(0.047250424), np.float32(0.04058432), np.float32(0.04221133), np.float32(0.04600418), np.float32(0.05619569), np.float32(0.05852365), np.float32(0.059055924), np.float32(0.06408608), np.float32(0.06314184), np.float32(0.07469617), np.float32(0.08569926), np.float32(0.08502458), np.float32(0.085388675), np.float32(0.07768145), np.float32(0.07997502), np.float32(0.08070653), np.float32(0.086705476), np.float32(0.09289677), np.float32(0.09883558), np.float32(0.10213643), np.float32(0.09077159), np.float32(0.07648102), np.float32(0.07717412), np.float32(0.074756436), np.float32(0.062149048), np.float32(0.060568083), np.float32(0.06346396), np.float32(0.08056497), np.float32(0.093730345), np.float32(0.102762386), np.float32(0.12064031), np.float32(0.114835925), np.float32(0.1226308), np.float32(0.12601206), np.float32(0.10262743), np.float32(0.095574565), np.float32(0.10997906), np.float32(0.108478315), np.float32(0.0895101), np.float32(0.112382844), np.float32(0.10898081), np.float32(0.11001456), np.float32(0.117528155), np.float32(0.11517049), np.float32(0.14782126), np.float32(0.14241996), np.float32(0.13950373), np.float32(0.12181823), np.float32(0.13119502), np.float32(0.12625341), np.float32(0.1206089), np.float32(0.11750204), np.float32(0.100924626), np.float32(0.10376588), np.float32(0.10677401), np.float32(0.09725316), np.float32(0.09143081), np.float32(0.106152505), np.float32(0.118247114), np.float32(0.13341092), np.float32(0.14343287), np.float32(0.15907396), np.float32(0.18077162), np.float32(0.17038892), np.float32(0.16019014), np.float32(0.16046469), np.float32(0.1456383), np.float32(0.1418204), np.float32(0.13183862), np.float32(0.12637645), np.float32(0.12685756), np.float32(0.10646732), np.float32(0.10231935), np.float32(0.10946436), np.float32(0.104742385), np.float32(0.10834209), np.float32(0.1255517), np.float32(0.13901749), np.float32(0.15099491), np.float32(0.18392962), np.float32(0.2614367), np.float32(0.33814788), np.float32(0.41140133), np.float32(0.5278491), np.float32(0.5427453), np.float32(0.48168975), np.float32(0.51482993), np.float32(0.5715087), np.float32(0.5228477), np.float32(0.50238395), np.float32(0.52869844), np.float32(0.5514638), np.float32(0.46378338), np.float32(0.6298462)], 'MTAFAPSGFLGSSLLHQHARLPRTSPIRHTRSPVMSANVLIVNTKGAGHGFIGLHLARKLLQEGNTVDLLQVGGDPSFGPFAKYPSLASEFASFSFSFGSVADAKHEGYDAVYDNNAKSADDAAPAIAAGKNGAEVFYVASAGAYSYDPNTAPHLVGDPLKGATVDVENLFRDQGVSSVNFRPIYIIGEDCSKRGYLDYFFDRIVRDRPLLLPGNGSELTSLTDVRDIASMLAAALGKGMKNETLNLVNSRAVTFDGVVKMCEDAIGKKANVVRYDPDEIKKKLEGFVPKKAFPFRPRHFFADPGEATEKLGWTAEFSGSADKLAAAIKASYEDYLSLGLDKKDVKFSLDDDILKHV': [np.float32(0.8830153), np.float32(0.88054234), np.float32(0.90358), np.float32(0.82957095), np.float32(0.89079857), np.float32(0.9175489), np.float32(0.9205339), np.float32(0.92721516), np.float32(0.9506889), np.float32(0.9451085), np.float32(0.93552756), np.float32(0.9398059), np.float32(0.9408758), np.float32(0.937096), np.float32(0.94449466), np.float32(0.9367917), np.float32(0.88073766), np.float32(0.8901894), np.float32(0.7754074), np.float32(0.86089313), np.float32(0.7577855), np.float32(0.63413876), np.float32(0.60684), np.float32(0.5811847), np.float32(0.5024452), np.float32(0.49957097), np.float32(0.4623007), np.float32(0.46710104), np.float32(0.41565922), np.float32(0.3467776), np.float32(0.31575206), np.float32(0.28682894), np.float32(0.24263404), np.float32(0.2680183), np.float32(0.21531773), np.float32(0.1614249), np.float32(0.1363678), np.float32(0.13772392), np.float32(0.094775185), np.float32(0.0756346), np.float32(0.045744624), np.float32(0.027434027), np.float32(0.022594623), np.float32(0.017883947), np.float32(0.015928913), np.float32(0.013009783), np.float32(0.012383651), np.float32(0.011624055), np.float32(0.010988792), np.float32(0.011266286), np.float32(0.01255067), np.float32(0.015769938), np.float32(0.019574473), np.float32(0.024351593), np.float32(0.02890722), np.float32(0.028820395), np.float32(0.029243724), np.float32(0.02523303), np.float32(0.020234426), np.float32(0.020003011), np.float32(0.0210943), np.float32(0.02096231), np.float32(0.022357265), np.float32(0.024306554), np.float32(0.02790966), np.float32(0.037599225), np.float32(0.042517785), np.float32(0.043207724), np.float32(0.05122218), np.float32(0.05666375), np.float32(0.055815715), np.float32(0.05915781), np.float32(0.05658016), np.float32(0.065411076), np.float32(0.06047388), np.float32(0.0513632), np.float32(0.0400065), np.float32(0.04097792), np.float32(0.04199333), np.float32(0.04362337), np.float32(0.041486952), np.float32(0.04772056), np.float32(0.049384512), np.float32(0.046618816), np.float32(0.04797487), np.float32(0.045470443), np.float32(0.04353548), np.float32(0.043216918), np.float32(0.043375205), np.float32(0.039382767), np.float32(0.04035938), np.float32(0.03767857), np.float32(0.037942857), np.float32(0.042843886), np.float32(0.04497164), np.float32(0.047624897), np.float32(0.052418705), np.float32(0.047652252), np.float32(0.048959564), np.float32(0.051848162), np.float32(0.052341547), np.float32(0.049975026), np.float32(0.051424358), np.float32(0.055257306), np.float32(0.06067356), np.float32(0.058853865), np.float32(0.07540223), np.float32(0.0821779), np.float32(0.09237737), np.float32(0.099495955), np.float32(0.10109686), np.float32(0.11000966), np.float32(0.10394503), np.float32(0.11160688), np.float32(0.10692982), np.float32(0.08728559), np.float32(0.07834696), np.float32(0.08141458), np.float32(0.07804713), np.float32(0.07458737), np.float32(0.087545685), np.float32(0.09423106), np.float32(0.08963798), np.float32(0.082904704), np.float32(0.06479871), np.float32(0.053412415), np.float32(0.056317754), np.float32(0.051155813), np.float32(0.04540916), np.float32(0.04038882), np.float32(0.03283828), np.float32(0.032403223), np.float32(0.030504182), np.float32(0.027425606), np.float32(0.029288402), np.float32(0.027211882), np.float32(0.029131215), np.float32(0.029849948), np.float32(0.03611836), np.float32(0.04027667), np.float32(0.036806192), np.float32(0.037730534), np.float32(0.037043314), np.float32(0.03189156), np.float32(0.028234232), np.float32(0.027736945), np.float32(0.028428571), np.float32(0.031719804), np.float32(0.036851015), np.float32(0.044296913), np.float32(0.05169622), np.float32(0.058763355), np.float32(0.07928101), np.float32(0.07989329), np.float32(0.073101744), np.float32(0.068942584), np.float32(0.069765925), np.float32(0.07425228), np.float32(0.06465519), np.float32(0.06221575), np.float32(0.05813002), np.float32(0.059932943), np.float32(0.056653943), np.float32(0.06487439), np.float32(0.061427686), np.float32(0.062503085), np.float32(0.061904922), np.float32(0.0651866), np.float32(0.071147054), np.float32(0.061936382), np.float32(0.059174296), np.float32(0.0541848), np.float32(0.048056316), np.float32(0.041708477), np.float32(0.03544248), np.float32(0.034506824), np.float32(0.03218215), np.float32(0.034560043), np.float32(0.03744557), np.float32(0.039528005), np.float32(0.039107274), np.float32(0.039360635), np.float32(0.045346014), np.float32(0.04897992), np.float32(0.041688625), np.float32(0.03391128), np.float32(0.030778501), np.float32(0.029423336), np.float32(0.028845303), np.float32(0.027067538), np.float32(0.026283786), np.float32(0.027218668), np.float32(0.024785358), np.float32(0.024856951), np.float32(0.027840095), np.float32(0.03179541), np.float32(0.03840168), np.float32(0.043170393), np.float32(0.047003787), np.float32(0.048892137), np.float32(0.050625708), np.float32(0.052019507), np.float32(0.05377876), np.float32(0.059753586), np.float32(0.062773585), np.float32(0.06288146), np.float32(0.06349445), np.float32(0.06566638), np.float32(0.074161306), np.float32(0.0818116), np.float32(0.08021471), np.float32(0.09006503), np.float32(0.09510499), np.float32(0.08905588), np.float32(0.09203746), np.float32(0.0861932), np.float32(0.080364995), np.float32(0.07687695), np.float32(0.066093065), np.float32(0.053948026), np.float32(0.042955052), np.float32(0.040102758), np.float32(0.04155361), np.float32(0.041632976), np.float32(0.04196327), np.float32(0.04118993), np.float32(0.04355943), np.float32(0.042073015), np.float32(0.039958883), np.float32(0.044878043), np.float32(0.04401276), np.float32(0.048914805), np.float32(0.04833466), np.float32(0.044295494), np.float32(0.048966903), np.float32(0.043506775), np.float32(0.043382816), np.float32(0.049277082), np.float32(0.046120785), np.float32(0.04663977), np.float32(0.053967122), np.float32(0.056390993), np.float32(0.056009643), np.float32(0.058277056), np.float32(0.06964861), np.float32(0.07456849), np.float32(0.067344956), np.float32(0.067878775), np.float32(0.07656847), np.float32(0.06968413), np.float32(0.050966285), np.float32(0.049964577), np.float32(0.054787815), np.float32(0.04950063), np.float32(0.042548586), np.float32(0.043071013), np.float32(0.04956624), np.float32(0.060870294), np.float32(0.060094777), np.float32(0.06718717), np.float32(0.06930374), np.float32(0.071774155), np.float32(0.07992535), np.float32(0.07725348), np.float32(0.07995642), np.float32(0.07977617), np.float32(0.100614846), np.float32(0.11216571), np.float32(0.10269347), np.float32(0.108703926), np.float32(0.13389452), np.float32(0.14798653), np.float32(0.13200632), np.float32(0.14650156), np.float32(0.16235787), np.float32(0.1600058), np.float32(0.15284559), np.float32(0.15847579), np.float32(0.17175788), np.float32(0.18070567), np.float32(0.17697005), np.float32(0.15928273), np.float32(0.18242879), np.float32(0.18542936), np.float32(0.19977747), np.float32(0.20480062), np.float32(0.21351087), np.float32(0.22142869), np.float32(0.2297287), np.float32(0.24604404), np.float32(0.22248438), np.float32(0.22137016), np.float32(0.28079247), np.float32(0.27919644), np.float32(0.24075305), np.float32(0.23120476), np.float32(0.23368861), np.float32(0.22941804), np.float32(0.24413441), np.float32(0.22095603), np.float32(0.21515355), np.float32(0.20696943), np.float32(0.19614181), np.float32(0.17401317), np.float32(0.17715265), np.float32(0.18948351), np.float32(0.16669871), np.float32(0.17561172), np.float32(0.16770749), np.float32(0.16462968), np.float32(0.15774618), np.float32(0.1613841), np.float32(0.16023363), np.float32(0.14500685), np.float32(0.13543916), np.float32(0.12846944), np.float32(0.11420232), np.float32(0.10385442), np.float32(0.09189208), np.float32(0.08801155), np.float32(0.085202344), np.float32(0.09022417), np.float32(0.08582395), np.float32(0.09226417), np.float32(0.098643854), np.float32(0.13044295), np.float32(0.13871026), np.float32(0.13098054), np.float32(0.12430744), np.float32(0.12234764), np.float32(0.13364014), np.float32(0.14328116), np.float32(0.16086099), np.float32(0.16632594), np.float32(0.15903117), np.float32(0.1606456), np.float32(0.18082212), np.float32(0.20044333), np.float32(0.18551812), np.float32(0.18239109), np.float32(0.19731778), np.float32(0.18003577), np.float32(0.17975895), np.float32(0.21272258), np.float32(0.24385814), np.float32(0.24537575), np.float32(0.25321287), np.float32(0.27234733), np.float32(0.26798734), np.float32(0.25448507), np.float32(0.25512493), np.float32(0.25927487), np.float32(0.3279834), np.float32(0.31985113), np.float32(0.30525512), np.float32(0.29294285), np.float32(0.24681814)], 'MQNTALDNSADSKCSKCDNKATVLTKSDAVCDSCFVRRIENKIRRQFELVRPNLQGRKSKRAMLAISGGISSMAMLETANYLSKYRDDNYRPMFDELLAVHFQWGTDSAVAKTIEESISKNYPKCPFKVIGEAELLNRTIATDSRGNIEINADNEKFNPEVISSLASRQDLLYRIRDKLLVSYARKANCDTIVFGDSGTTIAARVLELVAEGRGFAIPWYTSVCSKLPNCDTFLLRPLREVLSSDLKSYMNIKGLAFCDSLIEARPNTIHGVTESYFSSLNDTFPSLVSTVVKMSSKLHVPSTEAICTICNLPMQEDAETWLQKTTVEHPDSVEGIKNQNVCYGCSVSLKSLKGTLHIPDIEKEGI': [np.float32(0.9407906), np.float32(0.9341999), np.float32(0.9376891), np.float32(0.93586344), np.float32(0.94776976), np.float32(0.9436738), np.float32(0.94654804), np.float32(0.9381061), np.float32(0.9382914), np.float32(0.9321145), np.float32(0.9243749), np.float32(0.92608696), np.float32(0.91559815), np.float32(0.90480906), np.float32(0.90030336), np.float32(0.8675656), np.float32(0.8684994), np.float32(0.85556644), np.float32(0.82737964), np.float32(0.766937), np.float32(0.71446824), np.float32(0.6491021), np.float32(0.58297235), np.float32(0.5522945), np.float32(0.52762717), np.float32(0.530057), np.float32(0.5295125), np.float32(0.49831152), np.float32(0.4809569), np.float32(0.46520442), np.float32(0.4339537), np.float32(0.35860014), np.float32(0.3211702), np.float32(0.30293918), np.float32(0.2487997), np.float32(0.22948976), np.float32(0.2079653), np.float32(0.18115637), np.float32(0.1643475), np.float32(0.15326628), np.float32(0.1586286), np.float32(0.16242161), np.float32(0.15705849), np.float32(0.17048757), np.float32(0.19050662), np.float32(0.19402084), np.float32(0.19886921), np.float32(0.19263026), np.float32(0.20180984), np.float32(0.19630253), np.float32(0.19387907), np.float32(0.19200683), np.float32(0.19152969), np.float32(0.17299815), np.float32(0.16784112), np.float32(0.17976998), np.float32(0.17499006), np.float32(0.17899014), np.float32(0.17130421), np.float32(0.17036533), np.float32(0.16313441), np.float32(0.14759447), np.float32(0.1431822), np.float32(0.116517924), np.float32(0.102616265), np.float32(0.09389862), np.float32(0.10003105), np.float32(0.088383526), np.float32(0.09013862), np.float32(0.078591816), np.float32(0.06437499), np.float32(0.06697808), np.float32(0.06837111), np.float32(0.067509234), np.float32(0.07446985), np.float32(0.08501657), np.float32(0.10528137), np.float32(0.11218855), np.float32(0.10371806), np.float32(0.107603095), np.float32(0.112920724), np.float32(0.1072417), np.float32(0.0946983), np.float32(0.09871167), np.float32(0.09043153), np.float32(0.08609055), np.float32(0.07791868), np.float32(0.07938579), np.float32(0.08023109), np.float32(0.07076879), np.float32(0.07054892), np.float32(0.07253773), np.float32(0.069912486), np.float32(0.07070281), np.float32(0.075690106), np.float32(0.07579072), np.float32(0.07288579), np.float32(0.07679354), np.float32(0.066712484), np.float32(0.056751397), np.float32(0.05434333), np.float32(0.049082313), np.float32(0.04783844), np.float32(0.04785915), np.float32(0.05101711), np.float32(0.052841116), np.float32(0.055384833), np.float32(0.058916047), np.float32(0.06769641), np.float32(0.078653626), np.float32(0.09090217), np.float32(0.106172256), np.float32(0.12524937), np.float32(0.12605335), np.float32(0.1405205), np.float32(0.13774884), np.float32(0.14987062), np.float32(0.15040067), np.float32(0.14065611), np.float32(0.12687442), np.float32(0.12243564), np.float32(0.108487256), np.float32(0.11986345), np.float32(0.12397417), np.float32(0.114945695), np.float32(0.11583744), np.float32(0.13012892), np.float32(0.1261892), np.float32(0.106967546), np.float32(0.11258526), np.float32(0.13295001), np.float32(0.13351536), np.float32(0.12861072), np.float32(0.13843927), np.float32(0.14364977), np.float32(0.14021601), np.float32(0.12063373), np.float32(0.14517027), np.float32(0.13637853), np.float32(0.14131168), np.float32(0.13752262), np.float32(0.15492602), np.float32(0.15274775), np.float32(0.163072), np.float32(0.18580447), np.float32(0.20166448), np.float32(0.19752577), np.float32(0.21307713), np.float32(0.23147874), np.float32(0.21273752), np.float32(0.22497407), np.float32(0.2098351), np.float32(0.21204759), np.float32(0.19040607), np.float32(0.18618277), np.float32(0.18184279), np.float32(0.16607589), np.float32(0.15578762), np.float32(0.15729456), np.float32(0.14456248), np.float32(0.13041753), np.float32(0.1182511), np.float32(0.11002535), np.float32(0.09868616), np.float32(0.09419162), np.float32(0.084373266), np.float32(0.08263396), np.float32(0.07129892), np.float32(0.061135042), np.float32(0.058888823), np.float32(0.057931863), np.float32(0.051286988), np.float32(0.04486161), np.float32(0.048749622), np.float32(0.056483362), np.float32(0.056101922), np.float32(0.057624202), np.float32(0.058321673), np.float32(0.05814556), np.float32(0.054895256), np.float32(0.051156856), np.float32(0.045912787), np.float32(0.04093881), np.float32(0.042325653), np.float32(0.046130847), np.float32(0.043843955), np.float32(0.039350778), np.float32(0.04249342), np.float32(0.039897002), np.float32(0.03209732), np.float32(0.02521117), np.float32(0.025201814), np.float32(0.024633799), np.float32(0.0221384), np.float32(0.021238964), np.float32(0.022562476), np.float32(0.023231821), np.float32(0.019837577), np.float32(0.018761352), np.float32(0.020488096), np.float32(0.020840107), np.float32(0.02564658), np.float32(0.025984244), np.float32(0.02620141), np.float32(0.028543847), np.float32(0.027475638), np.float32(0.03125281), np.float32(0.031357154), np.float32(0.028231295), np.float32(0.027070966), np.float32(0.02719532), np.float32(0.024748238), np.float32(0.022322705), np.float32(0.026500775), np.float32(0.033553112), np.float32(0.03458965), np.float32(0.037644688), np.float32(0.046826534), np.float32(0.051314857), np.float32(0.051428597), np.float32(0.055296287), np.float32(0.063734196), np.float32(0.059933253), np.float32(0.045907564), np.float32(0.044292554), np.float32(0.03960032), np.float32(0.035578817), np.float32(0.038770985), np.float32(0.04516095), np.float32(0.045657393), np.float32(0.046105906), np.float32(0.05064993), np.float32(0.05809828), np.float32(0.06003027), np.float32(0.056507), np.float32(0.06491346), np.float32(0.073795706), np.float32(0.06584285), np.float32(0.057777423), np.float32(0.063589), np.float32(0.058647756), np.float32(0.056043122), np.float32(0.05510129), np.float32(0.051590446), np.float32(0.053079125), np.float32(0.048591632), np.float32(0.04791187), np.float32(0.053127903), np.float32(0.051984407), np.float32(0.048887145), np.float32(0.049597055), np.float32(0.05416689), np.float32(0.049754348), np.float32(0.05597946), np.float32(0.0634941), np.float32(0.067799166), np.float32(0.06840495), np.float32(0.06871004), np.float32(0.081957415), np.float32(0.0879295), np.float32(0.08361979), np.float32(0.090940975), np.float32(0.09392797), np.float32(0.088868774), np.float32(0.0927392), np.float32(0.079795614), np.float32(0.08419511), np.float32(0.088790484), np.float32(0.08507276), np.float32(0.09589851), np.float32(0.11760104), np.float32(0.11489011), np.float32(0.11171005), np.float32(0.11283283), np.float32(0.11255192), np.float32(0.1021981), np.float32(0.09609909), np.float32(0.093240656), np.float32(0.08883293), np.float32(0.07350901), np.float32(0.06718926), np.float32(0.07463147), np.float32(0.07530704), np.float32(0.07219858), np.float32(0.076862745), np.float32(0.08322081), np.float32(0.07791532), np.float32(0.08275914), np.float32(0.09061934), np.float32(0.10132337), np.float32(0.10089508), np.float32(0.11227032), np.float32(0.14296596), np.float32(0.12257746), np.float32(0.106045686), np.float32(0.088418365), np.float32(0.09103449), np.float32(0.07986903), np.float32(0.07344081), np.float32(0.07754799), np.float32(0.08167952), np.float32(0.09055887), np.float32(0.09223432), np.float32(0.10719128), np.float32(0.12628983), np.float32(0.13045019), np.float32(0.14182162), np.float32(0.15818979), np.float32(0.16904221), np.float32(0.13928309), np.float32(0.1394441), np.float32(0.13280919), np.float32(0.14600576), np.float32(0.14726752), np.float32(0.15177718), np.float32(0.15137386), np.float32(0.16465606), np.float32(0.17627507), np.float32(0.21862115), np.float32(0.2874757), np.float32(0.31224057), np.float32(0.29844207), np.float32(0.38242114), np.float32(0.3491629), np.float32(0.33296487), np.float32(0.33450845), np.float32(0.39153406), np.float32(0.37486032), np.float32(0.3433899), np.float32(0.34391755), np.float32(0.3763649), np.float32(0.32607222), np.float32(0.30342886), np.float32(0.34183478), np.float32(0.36020228), np.float32(0.31223634), np.float32(0.2964546), np.float32(0.28516498), np.float32(0.29974654), np.float32(0.29094526), np.float32(0.28236738), np.float32(0.33463508), np.float32(0.3413804), np.float32(0.28745157), np.float32(0.29722387), np.float32(0.27012998), np.float32(0.23863326), np.float32(0.22085476), np.float32(0.21127883), np.float32(0.19128437), np.float32(0.2007384), np.float32(0.19224477), np.float32(0.21701762), np.float32(0.20641491), np.float32(0.23473369), np.float32(0.3233874), np.float32(0.2529322), np.float32(0.31678027), np.float32(0.3028716), np.float32(0.26362586), np.float32(0.32931033), np.float32(0.3860955), np.float32(0.3728561), np.float32(0.38209686), np.float32(0.36933205), np.float32(0.25589204)], 'MAAPIGVPLLVRGGCQRILSSPLNHIYLHKRSGSQQRRHFFFWRQRDISHSVVSPAAVSPAHPVPKRIKKPDYVTTGIVPDWGDSIEVKDEDQIQGLREACRLARHVLLLAGKSLKVDMTTEEIDALVHWEIIRHDAYPSPLGYGRFPKSVCTSVNNVLCHGIPDSRPLQDGDIINIDVTVYYNGYHGDTSETFLVGNVDESGKKLVEVARRCRDEAIAACRAGAPFSVIGNTISRITHQNGLQVCPHFVGHGIGSYFHGHPEIWHHANDNDLPMEEGMAFTIEPIITEGSPEFKVLEDAWTVVSLDNQRSAQFEHTVLITPRGVEILTKLPQEA': [np.float32(0.77164423), np.float32(0.6853995), np.float32(0.6258847), np.float32(0.5722465), np.float32(0.52057), np.float32(0.6389246), np.float32(0.73325884), np.float32(0.8586267), np.float32(0.905263), np.float32(0.9040625), np.float32(0.91088253), np.float32(0.92183435), np.float32(0.9231163), np.float32(0.9515198), np.float32(0.9477431), np.float32(0.94941235), np.float32(0.949664), np.float32(0.9495103), np.float32(0.95344526), np.float32(0.9631531), np.float32(0.9658916), np.float32(0.96930903), np.float32(0.97073686), np.float32(0.97085506), np.float32(0.9724708), np.float32(0.9718578), np.float32(0.97193503), np.float32(0.9706078), np.float32(0.96673614), np.float32(0.9633481), np.float32(0.96356225), np.float32(0.95906997), np.float32(0.9600318), np.float32(0.96813625), np.float32(0.9698303), np.float32(0.96982163), np.float32(0.9681934), np.float32(0.9645364), np.float32(0.9661658), np.float32(0.95796835), np.float32(0.9563776), np.float32(0.94436187), np.float32(0.93715256), np.float32(0.9524364), np.float32(0.95009184), np.float32(0.94470817), np.float32(0.9323513), np.float32(0.92485726), np.float32(0.9172986), np.float32(0.9129516), np.float32(0.9234792), np.float32(0.8977677), np.float32(0.8460132), np.float32(0.91048265), np.float32(0.9227088), np.float32(0.91730386), np.float32(0.91940933), np.float32(0.9068144), np.float32(0.86527663), np.float32(0.86235833), np.float32(0.8284533), np.float32(0.8680986), np.float32(0.8425112), np.float32(0.8355973), np.float32(0.7756414), np.float32(0.7644943), np.float32(0.78689784), np.float32(0.7807691), np.float32(0.7047193), np.float32(0.69039565), np.float32(0.68143874), np.float32(0.6632676), np.float32(0.647009), np.float32(0.62271506), np.float32(0.49824545), np.float32(0.44343355), np.float32(0.3902523), np.float32(0.41563746), np.float32(0.34034526), np.float32(0.31843787), np.float32(0.2910888), np.float32(0.2481509), np.float32(0.1952985), np.float32(0.21535397), np.float32(0.216264), np.float32(0.19825396), np.float32(0.201951), np.float32(0.20412499), np.float32(0.18040435), np.float32(0.14968717), np.float32(0.15799843), np.float32(0.15662459), np.float32(0.120515004), np.float32(0.101317935), np.float32(0.09280534), np.float32(0.07577358), np.float32(0.059031058), np.float32(0.05297767), np.float32(0.047590554), np.float32(0.038732093), np.float32(0.037914902), np.float32(0.03727133), np.float32(0.037076395), np.float32(0.031741694), np.float32(0.028485535), np.float32(0.026854834), np.float32(0.029465476), np.float32(0.02560872), np.float32(0.023564812), np.float32(0.027505064), np.float32(0.028500108), np.float32(0.027508736), np.float32(0.028818278), np.float32(0.031054094), np.float32(0.030245664), np.float32(0.030195408), np.float32(0.031025067), np.float32(0.0315605), np.float32(0.030471776), np.float32(0.034978762), np.float32(0.037990876), np.float32(0.03807952), np.float32(0.041340724), np.float32(0.048730146), np.float32(0.055548605), np.float32(0.053426426), np.float32(0.05207093), np.float32(0.057838548), np.float32(0.058393314), np.float32(0.06583461), np.float32(0.06685328), np.float32(0.06968198), np.float32(0.065206185), np.float32(0.063293524), np.float32(0.06799917), np.float32(0.06054748), np.float32(0.061528668), np.float32(0.06813962), np.float32(0.068406925), np.float32(0.06428132), np.float32(0.06499304), np.float32(0.063012965), np.float32(0.060777374), np.float32(0.058457583), np.float32(0.06259142), np.float32(0.06504433), np.float32(0.05828357), np.float32(0.054873664), np.float32(0.049222775), np.float32(0.04631459), np.float32(0.045131493), np.float32(0.040597234), np.float32(0.040782228), np.float32(0.040618867), np.float32(0.042717617), np.float32(0.04882618), np.float32(0.05333513), np.float32(0.053777404), np.float32(0.057610735), np.float32(0.07248209), np.float32(0.07655492), np.float32(0.0737926), np.float32(0.0722052), np.float32(0.06916166), np.float32(0.07116286), np.float32(0.0675183), np.float32(0.07321261), np.float32(0.068081416), np.float32(0.06446255), np.float32(0.06154263), np.float32(0.059141148), np.float32(0.05294996), np.float32(0.05189625), np.float32(0.04994711), np.float32(0.049276035), np.float32(0.051210593), np.float32(0.050369326), np.float32(0.04923681), np.float32(0.04704038), np.float32(0.040982045), np.float32(0.038423534), np.float32(0.03698646), np.float32(0.03234652), np.float32(0.028726362), np.float32(0.024436954), np.float32(0.022568412), np.float32(0.023906222), np.float32(0.023951069), np.float32(0.024600623), np.float32(0.031284492), np.float32(0.034733713), np.float32(0.04132538), np.float32(0.047409624), np.float32(0.05230257), np.float32(0.049925797), np.float32(0.055016726), np.float32(0.057639647), np.float32(0.053992737), np.float32(0.050731193), np.float32(0.04966213), np.float32(0.050584465), np.float32(0.04282449), np.float32(0.04375416), np.float32(0.047032837), np.float32(0.048877966), np.float32(0.04554841), np.float32(0.047784913), np.float32(0.052617274), np.float32(0.052590333), np.float32(0.048290674), np.float32(0.053010635), np.float32(0.058521777), np.float32(0.053681757), np.float32(0.046336226), np.float32(0.0439457), np.float32(0.036187038), np.float32(0.028657898), np.float32(0.023014532), np.float32(0.023079945), np.float32(0.021858703), np.float32(0.019190308), np.float32(0.020271957), np.float32(0.021575995), np.float32(0.020025548), np.float32(0.019671457), np.float32(0.021602998), np.float32(0.019576797), np.float32(0.019818706), np.float32(0.020383064), np.float32(0.024441916), np.float32(0.027881265), np.float32(0.027476966), np.float32(0.028135184), np.float32(0.029591791), np.float32(0.024750113), np.float32(0.023688462), np.float32(0.024502667), np.float32(0.022991456), np.float32(0.021132924), np.float32(0.023093158), np.float32(0.023764687), np.float32(0.024847833), np.float32(0.025749814), np.float32(0.0275719), np.float32(0.026109675), np.float32(0.025205955), np.float32(0.028078914), np.float32(0.027303465), np.float32(0.025944721), np.float32(0.033999737), np.float32(0.037714913), np.float32(0.03455426), np.float32(0.03255568), np.float32(0.031152034), np.float32(0.03061395), np.float32(0.032740507), np.float32(0.03253052), np.float32(0.038898744), np.float32(0.047341716), np.float32(0.055956468), np.float32(0.07097702), np.float32(0.07634053), np.float32(0.08194802), np.float32(0.08532749), np.float32(0.08834273), np.float32(0.11004003), np.float32(0.111249864), np.float32(0.11038906), np.float32(0.124494374), np.float32(0.11523819), np.float32(0.113831535), np.float32(0.10298086), np.float32(0.10038341), np.float32(0.08979831), np.float32(0.08860546), np.float32(0.0781802), np.float32(0.07862987), np.float32(0.09036217), np.float32(0.0903757), np.float32(0.09931779), np.float32(0.11355384), np.float32(0.113020785), np.float32(0.10208435), np.float32(0.097112715), np.float32(0.08553655), np.float32(0.08178798), np.float32(0.07810335), np.float32(0.07752683), np.float32(0.06587587), np.float32(0.056779735), np.float32(0.05640828), np.float32(0.059129804), np.float32(0.05649569), np.float32(0.054967962), np.float32(0.060559954), np.float32(0.07644516), np.float32(0.08586163), np.float32(0.10609574), np.float32(0.122516446), np.float32(0.13641167), np.float32(0.128034), np.float32(0.12096311), np.float32(0.11456634), np.float32(0.111513294), np.float32(0.10423438), np.float32(0.09110373), np.float32(0.08628226), np.float32(0.08105037), np.float32(0.09427612), np.float32(0.09397745), np.float32(0.10340581), np.float32(0.11861337), np.float32(0.11429304), np.float32(0.1300749), np.float32(0.139262), np.float32(0.14326675), np.float32(0.13321027), np.float32(0.15067616), np.float32(0.15847446), np.float32(0.14214575), np.float32(0.1455759), np.float32(0.1454831), np.float32(0.1458594), np.float32(0.14101383), np.float32(0.13484477), np.float32(0.143115), np.float32(0.14347635), np.float32(0.13958062), np.float32(0.13802415), np.float32(0.14577007), np.float32(0.14819027), np.float32(0.18829359), np.float32(0.19557922), np.float32(0.2712814), np.float32(0.0040996685)], 'VMYKVKKCGLKLKPPSLIVEYEDLSSHKQRCRTMPIRNFKKTSNISRAAEELKKNPRHQMLLKDVSQLQVEKMLLIIQETLKGASLDDAISNAQSALTVDPNLDLNKLDESKVEQAKRIMDEGFEQNQLKPGDEDFQYDVEVDFDNVGPVESSGWDDDNSEDNEF': [np.float32(0.8892182), np.float32(0.91510516), np.float32(0.90147895), np.float32(0.89835006), np.float32(0.90313345), np.float32(0.8849497), np.float32(0.87975997), np.float32(0.85555243), np.float32(0.8890648), np.float32(0.8780492), np.float32(0.88275826), np.float32(0.8693158), np.float32(0.81703365), np.float32(0.80188185), np.float32(0.7506237), np.float32(0.7397997), np.float32(0.7245394), np.float32(0.6956614), np.float32(0.70316714), np.float32(0.6545504), np.float32(0.6409364), np.float32(0.65358406), np.float32(0.6805446), np.float32(0.6608002), np.float32(0.6666227), np.float32(0.7228579), np.float32(0.75857544), np.float32(0.7809175), np.float32(0.76186675), np.float32(0.777979), np.float32(0.7686035), np.float32(0.7544008), np.float32(0.72756755), np.float32(0.7781025), np.float32(0.75836855), np.float32(0.7638617), np.float32(0.7291225), np.float32(0.73030144), np.float32(0.73270774), np.float32(0.69852823), np.float32(0.68160987), np.float32(0.6839182), np.float32(0.6629145), np.float32(0.6528678), np.float32(0.630514), np.float32(0.6277372), np.float32(0.6190616), np.float32(0.61803436), np.float32(0.6305544), np.float32(0.60575306), np.float32(0.5809284), np.float32(0.5964739), np.float32(0.5610848), np.float32(0.45033965), np.float32(0.43955424), np.float32(0.45276818), np.float32(0.38020068), np.float32(0.3795958), np.float32(0.36188728), np.float32(0.34986097), np.float32(0.33163172), np.float32(0.3174212), np.float32(0.3129338), np.float32(0.29856405), np.float32(0.3008225), np.float32(0.24193469), np.float32(0.21738943), np.float32(0.2504943), np.float32(0.24305935), np.float32(0.24435288), np.float32(0.24290499), np.float32(0.2377201), np.float32(0.23098278), np.float32(0.23646837), np.float32(0.22163123), np.float32(0.20899008), np.float32(0.24170144), np.float32(0.24406308), np.float32(0.25018674), np.float32(0.24770913), np.float32(0.259424), np.float32(0.30813608), np.float32(0.3475357), np.float32(0.38778403), np.float32(0.41020808), np.float32(0.45619407), np.float32(0.51470965), np.float32(0.54296714), np.float32(0.5534449), np.float32(0.5780137), np.float32(0.6014698), np.float32(0.61543345), np.float32(0.6274873), np.float32(0.6462459), np.float32(0.6197882), np.float32(0.629913), np.float32(0.64267075), np.float32(0.64436036), np.float32(0.6528875), np.float32(0.66327864), np.float32(0.6287356), np.float32(0.65911305), np.float32(0.69551176), np.float32(0.6799565), np.float32(0.6260399), np.float32(0.6047944), np.float32(0.5592033), np.float32(0.5702058), np.float32(0.5499331), np.float32(0.5524224), np.float32(0.5517337), np.float32(0.5474317), np.float32(0.5586092), np.float32(0.55974907), np.float32(0.5784583), np.float32(0.62842625), np.float32(0.6334335), np.float32(0.6012801), np.float32(0.59070486), np.float32(0.5655188), np.float32(0.5988398), np.float32(0.60400414), np.float32(0.6336827), np.float32(0.6575393), np.float32(0.70041764), np.float32(0.73288566), np.float32(0.754629), np.float32(0.7765941), np.float32(0.78908086), np.float32(0.81994915), np.float32(0.8502187), np.float32(0.8830428), np.float32(0.89598495), np.float32(0.90056443), np.float32(0.90559304), np.float32(0.92232484), np.float32(0.9313725), np.float32(0.94014823), np.float32(0.9442188), np.float32(0.951039), np.float32(0.9440555), np.float32(0.9433443), np.float32(0.94821835), np.float32(0.9505338), np.float32(0.95469695), np.float32(0.95736015), np.float32(0.95906216), np.float32(0.9578277), np.float32(0.96039414), np.float32(0.9580583), np.float32(0.95950985), np.float32(0.9606039), np.float32(0.9627996), np.float32(0.9638141), np.float32(0.9645344), np.float32(0.9642918), np.float32(0.962566), np.float32(0.96161103), np.float32(0.9633093), np.float32(0.96236163), np.float32(0.9719331), np.float32(0.9629048), np.float32(0.96484697), np.float32(0.9616515), np.float32(0.97009486)], 'MFGKSAFGGGGSAFGQPQQQQPAASPFGQQPQQQSAFGGFGAAGNTGGFGAPQTAAPSAFGQPAQQTTSAFGQPAQQTTSAFGQPAAATGGFGATANTGSAFGQRPSAFGSPAPTGFGAAQPAATGFGGGGAFGAGANTGTSAFGAPAAQATGGLFGQRPATTSAFGASAAPATNAFGQPQQQQTSVFGGGAASTGFGQPAGGMNQGTALADFAPTQDRDMTTGVNNFFQTITAMPQYKQQSLEELRLQDYNQNRKTGTAQPAQGTGFGATNTGFGAPMGQTSSAFGQSNTTGFGAQPQTNAFGQQQQQQPAFGAGATQTGGLFGQTQQQPATGFGQQPATSAFGGSSAFGANNQQSVGFGAAANNAAKPSFSFGQTPAATGGFGATTGGFGQTPAATGGFGQAAQPQQQTGGFSFGQKPAGTTGGFGTGFGAGAATGGFGAAAAKPATSFSFGASAAPATSTPATTGFGGFGTGAGATGGFGQTQPAQTGFGAGATGGGLFGAKPAGQTNSLFGNTQQNTTTPSFGGFGATQQQQQPSTGFGTGATGGGLFGSKPAGTGLGTGTGGLFGSTQPATGGFGGFGGFGNQQQQQQQQQQQSGLGSFTLPGAGGLTTFGTNGLQPGQQPLVATVDKNPYGNNPLFNTSAVQQQQQQQQQQQQQQPQQQQQQQGSTTNQAYPSKTGPTAIPANGGKKLTTTPHYPISPRVVSKIKLRGFSFNPSSKPSTKKTSDLTGVSDLDILVSGAYTPRAFHKSSIDKVDSNKVATLVNPPSPSRATGALFAPNLGVKPSERQHTREATNDTTSSSEHEDEPQASASHDRAATLANQNYADVAIADGYYCSPTLEVLKTMSPDELKKVDHFVVGRKGRGEIRFETPVDLSKLDLDQIMGRIVFIDKKSVSVYPQNTNKPAFGTELNVPALVTLEQCYTIDKATKSPITDPNHPRFKAFMDKLRVRPNTTFVDYDVHTGVWKFKVDSF': [np.float32(0.9753793), np.float32(0.97744435), np.float32(0.9796537), np.float32(0.9799666), np.float32(0.9828199), np.float32(0.9834719), np.float32(0.98451656), np.float32(0.9843816), np.float32(0.9846735), np.float32(0.9847173), np.float32(0.98384017), np.float32(0.98344123), np.float32(0.98333687), np.float32(0.9832697), np.float32(0.98371994), np.float32(0.98511696), np.float32(0.9844642), np.float32(0.9843684), np.float32(0.98406607), np.float32(0.9832054), np.float32(0.9832093), np.float32(0.9834479), np.float32(0.9833303), np.float32(0.98327416), np.float32(0.98314065), np.float32(0.9836997), np.float32(0.98264205), np.float32(0.9824342), np.float32(0.9829333), np.float32(0.9828813), np.float32(0.9831698), np.float32(0.98336685), np.float32(0.9828347), np.float32(0.9834719), np.float32(0.98411906), np.float32(0.9839072), np.float32(0.9838975), np.float32(0.9848157), np.float32(0.98503834), np.float32(0.98471177), np.float32(0.9844834), np.float32(0.9852047), np.float32(0.9852917), np.float32(0.9860423), np.float32(0.98665744), np.float32(0.9863956), np.float32(0.9862597), np.float32(0.9859073), np.float32(0.98631406), np.float32(0.98468626), np.float32(0.9846933), np.float32(0.9851091), np.float32(0.9839685), np.float32(0.9844736), np.float32(0.98388505), np.float32(0.9832398), np.float32(0.9833425), np.float32(0.9828623), np.float32(0.9827465), np.float32(0.9830374), np.float32(0.98177755), np.float32(0.9810018), np.float32(0.98067576), np.float32(0.97997576), np.float32(0.9802839), np.float32(0.9791459), np.float32(0.9788892), np.float32(0.97867304), np.float32(0.9771261), np.float32(0.9755256), np.float32(0.97702366), np.float32(0.97543925), np.float32(0.9733098), np.float32(0.9730725), np.float32(0.9753523), np.float32(0.97509676), np.float32(0.97568953), np.float32(0.976953), np.float32(0.97695154), np.float32(0.97727805), np.float32(0.978124), np.float32(0.9771921), np.float32(0.97758543), np.float32(0.97700536), np.float32(0.97729754), np.float32(0.97627556), np.float32(0.97785145), np.float32(0.9794763), np.float32(0.97982395), np.float32(0.9800759), np.float32(0.9822597), np.float32(0.98176515), np.float32(0.98205906), np.float32(0.9827928), np.float32(0.9820533), np.float32(0.9820486), np.float32(0.9819021), np.float32(0.98327905), np.float32(0.9832907), np.float32(0.98371214), np.float32(0.98358905), np.float32(0.9832077), np.float32(0.98297703), np.float32(0.9832041), np.float32(0.98221165), np.float32(0.9837922), np.float32(0.98333377), np.float32(0.9833181), np.float32(0.9835761), np.float32(0.9836044), np.float32(0.9834161), np.float32(0.9839961), np.float32(0.9837266), np.float32(0.9834132), np.float32(0.9827152), np.float32(0.9848304), np.float32(0.9847467), np.float32(0.9852116), np.float32(0.98600835), np.float32(0.98623276), np.float32(0.9867421), np.float32(0.9882378), np.float32(0.9882311), np.float32(0.988684), np.float32(0.98881793), np.float32(0.98916745), np.float32(0.9890326), np.float32(0.9887426), np.float32(0.98886555), np.float32(0.98883367), np.float32(0.9892398), np.float32(0.98932755), np.float32(0.98987424), np.float32(0.98987484), np.float32(0.9901688), np.float32(0.98982775), np.float32(0.99026555), np.float32(0.98965657), np.float32(0.9892976), np.float32(0.9883984), np.float32(0.9885872), np.float32(0.988785), np.float32(0.9888254), np.float32(0.9886557), np.float32(0.9880949), np.float32(0.98669124), np.float32(0.9871351), np.float32(0.98676026), np.float32(0.98624486), np.float32(0.98667645), np.float32(0.9870544), np.float32(0.9869884), np.float32(0.9872931), np.float32(0.9873165), np.float32(0.98782116), np.float32(0.9877017), np.float32(0.98712665), np.float32(0.9873639), np.float32(0.9874368), np.float32(0.98793054), np.float32(0.9875553), np.float32(0.9871723), np.float32(0.98744524), np.float32(0.98698145), np.float32(0.9861935), np.float32(0.98657566), np.float32(0.9864043), np.float32(0.9871388), np.float32(0.9859081), np.float32(0.98588514), np.float32(0.98537755), np.float32(0.98523617), np.float32(0.98587334), np.float32(0.98548836), np.float32(0.985302), np.float32(0.9857383), np.float32(0.9861231), np.float32(0.98606384), np.float32(0.9858269), np.float32(0.9859977), np.float32(0.98581064), np.float32(0.9854172), np.float32(0.9854159), np.float32(0.9855907), np.float32(0.9859411), np.float32(0.98672616), np.float32(0.9862541), np.float32(0.98653245), np.float32(0.9876223), np.float32(0.987715), np.float32(0.9876747), np.float32(0.9882708), np.float32(0.98838264), np.float32(0.9886396), np.float32(0.9889658), np.float32(0.9881131), np.float32(0.9882273), np.float32(0.98815906), np.float32(0.9881533), np.float32(0.98750764), np.float32(0.9860952), np.float32(0.98601544), np.float32(0.9849909), np.float32(0.98397875), np.float32(0.98268825), np.float32(0.9812757), np.float32(0.97928816), np.float32(0.97632307), np.float32(0.9742649), np.float32(0.96975887), np.float32(0.9676606), np.float32(0.9645533), np.float32(0.9559373), np.float32(0.9540431), np.float32(0.9416487), np.float32(0.925871), np.float32(0.89957154), np.float32(0.87904817), np.float32(0.8662448), np.float32(0.8597678), np.float32(0.8404077), np.float32(0.82450324), np.float32(0.8085022), np.float32(0.7811067), np.float32(0.7741319), np.float32(0.7507132), np.float32(0.74733025), np.float32(0.7259156), np.float32(0.72609407), np.float32(0.707479), np.float32(0.7052285), np.float32(0.7002021), np.float32(0.6919454), np.float32(0.69189495), np.float32(0.6993962), np.float32(0.712617), np.float32(0.7122997), np.float32(0.69644), np.float32(0.6880371), np.float32(0.69013774), np.float32(0.692088), np.float32(0.6828544), np.float32(0.6850349), np.float32(0.70291346), np.float32(0.7120426), np.float32(0.7293216), np.float32(0.7480706), np.float32(0.7548467), np.float32(0.790902), np.float32(0.8013657), np.float32(0.81215614), np.float32(0.82726836), np.float32(0.8499581), np.float32(0.85984594), np.float32(0.88262486), np.float32(0.9016355), np.float32(0.9297778), np.float32(0.9409977), np.float32(0.94966376), np.float32(0.9563458), np.float32(0.9640088), np.float32(0.9701923), np.float32(0.9730618), np.float32(0.97580576), np.float32(0.9776285), np.float32(0.9798079), np.float32(0.9805776), np.float32(0.98187524), np.float32(0.9820144), np.float32(0.982311), np.float32(0.9825867), np.float32(0.9823401), np.float32(0.9833651), np.float32(0.9833377), np.float32(0.9842204), np.float32(0.98383003), np.float32(0.9839743), np.float32(0.98411196), np.float32(0.9843284), np.float32(0.9841583), np.float32(0.983707), np.float32(0.98429686), np.float32(0.98486125), np.float32(0.9848817), np.float32(0.98493594), np.float32(0.98423576), np.float32(0.9842562), np.float32(0.9837805), np.float32(0.98314536), np.float32(0.98330253), np.float32(0.98326325), np.float32(0.9832291), np.float32(0.98312575), np.float32(0.9827608), np.float32(0.98215425), np.float32(0.98200154), np.float32(0.9813369), np.float32(0.98143435), np.float32(0.98075414), np.float32(0.9803929), np.float32(0.9796029), np.float32(0.98159), np.float32(0.9818595), np.float32(0.9821292), np.float32(0.981724), np.float32(0.9818872), np.float32(0.9803438), np.float32(0.9814906), np.float32(0.9817483), np.float32(0.98225325), np.float32(0.98252845), np.float32(0.9834394), np.float32(0.9840142), np.float32(0.983487), np.float32(0.9849022), np.float32(0.9843874), np.float32(0.9845264), np.float32(0.98554486), np.float32(0.9852632), np.float32(0.9859805), np.float32(0.9858364), np.float32(0.98559695), np.float32(0.9859606), np.float32(0.98684514), np.float32(0.9866555), np.float32(0.98608613), np.float32(0.9857912), np.float32(0.9846065), np.float32(0.98439413), np.float32(0.9846058), np.float32(0.98374444), np.float32(0.9837736), np.float32(0.9833313), np.float32(0.98277766), np.float32(0.98253995), np.float32(0.98173493), np.float32(0.980791), np.float32(0.980739), np.float32(0.98138326), np.float32(0.9807469), np.float32(0.9812081), np.float32(0.98154485), np.float32(0.98155725), np.float32(0.9820932), np.float32(0.9818127), np.float32(0.9818719), np.float32(0.98269296), np.float32(0.9818001), np.float32(0.98270065), np.float32(0.9826292), np.float32(0.98379284), np.float32(0.98413), np.float32(0.98426646), np.float32(0.98350304), np.float32(0.98303014), np.float32(0.9827755), np.float32(0.98169804), np.float32(0.9821108), np.float32(0.9818116), np.float32(0.9808638), np.float32(0.9808702), np.float32(0.98099536), np.float32(0.980532), np.float32(0.97997665), np.float32(0.9803003), np.float32(0.97992706), np.float32(0.98013765), np.float32(0.9807674), np.float32(0.9814207), np.float32(0.9822527), np.float32(0.9812997), np.float32(0.9805555), np.float32(0.9807514), np.float32(0.98028153), np.float32(0.9808646), np.float32(0.98035204), np.float32(0.9815988), np.float32(0.98137003), np.float32(0.98180413), np.float32(0.9836189), np.float32(0.98336214), np.float32(0.98344153), np.float32(0.9834095), np.float32(0.9840097), np.float32(0.9833692), np.float32(0.9851398), np.float32(0.98504466), np.float32(0.98597854), np.float32(0.9859049), np.float32(0.98722017), np.float32(0.9871165), np.float32(0.98692584), np.float32(0.9874536), np.float32(0.9871997), np.float32(0.98634756), np.float32(0.98620856), np.float32(0.9859402), np.float32(0.986139), np.float32(0.98606175), np.float32(0.9851437), np.float32(0.9853119), np.float32(0.98471296), np.float32(0.98535085), np.float32(0.98391867), np.float32(0.9835148), np.float32(0.9830982), np.float32(0.9824478), np.float32(0.9826518), np.float32(0.9828347), np.float32(0.98387384), np.float32(0.98350865), np.float32(0.9834796), np.float32(0.9835384), np.float32(0.9823928), np.float32(0.98220545), np.float32(0.98410827), np.float32(0.9832388), np.float32(0.9833787), np.float32(0.98401546), np.float32(0.9843374), np.float32(0.9843592), np.float32(0.98670703), np.float32(0.9865957), np.float32(0.9859045), np.float32(0.985369), np.float32(0.98543257), np.float32(0.9850139), np.float32(0.98484147), np.float32(0.9854997), np.float32(0.9841679), np.float32(0.98430425), np.float32(0.98580384), np.float32(0.98599017), np.float32(0.98607963), np.float32(0.98570824), np.float32(0.9855546), np.float32(0.98499125), np.float32(0.9850466), np.float32(0.9857845), np.float32(0.9841324), np.float32(0.98334193), np.float32(0.9841209), np.float32(0.9832523), np.float32(0.98363125), np.float32(0.9840965), np.float32(0.985058), np.float32(0.9845756), np.float32(0.98367196), np.float32(0.9838229), np.float32(0.9846199), np.float32(0.9850537), np.float32(0.9843352), np.float32(0.98244023), np.float32(0.9834223), np.float32(0.98323685), np.float32(0.9836947), np.float32(0.98306054), np.float32(0.98289776), np.float32(0.98297936), np.float32(0.9832697), np.float32(0.9830988), np.float32(0.9840186), np.float32(0.9852881), np.float32(0.98531276), np.float32(0.98536104), np.float32(0.98599756), np.float32(0.9864341), np.float32(0.9874422), np.float32(0.98710537), np.float32(0.98716563), np.float32(0.9873444), np.float32(0.9861406), np.float32(0.98617226), np.float32(0.9855898), np.float32(0.985372), np.float32(0.98593485), np.float32(0.9857926), np.float32(0.98595595), np.float32(0.9870194), np.float32(0.98759997), np.float32(0.98908323), np.float32(0.98825234), np.float32(0.98896444), np.float32(0.98930115), np.float32(0.9892335), np.float32(0.9897132), np.float32(0.98940265), np.float32(0.9895655), np.float32(0.98935014), np.float32(0.98922986), np.float32(0.9891117), np.float32(0.98953885), np.float32(0.989184), np.float32(0.9894587), np.float32(0.9885329), np.float32(0.98940337), np.float32(0.98916656), np.float32(0.98949325), np.float32(0.98955894), np.float32(0.9891543), np.float32(0.9887321), np.float32(0.98830426), np.float32(0.9888132), np.float32(0.98856795), np.float32(0.9880101), np.float32(0.9879979), np.float32(0.9871007), np.float32(0.9860771), np.float32(0.9853022), np.float32(0.98461515), np.float32(0.9828667), np.float32(0.9828771), np.float32(0.9792221), np.float32(0.9787662), np.float32(0.97826755), np.float32(0.97558427), np.float32(0.9767099), np.float32(0.9780026), np.float32(0.97893184), np.float32(0.97864646), np.float32(0.9791783), np.float32(0.9784666), np.float32(0.97655165), np.float32(0.97894406), np.float32(0.97894543), np.float32(0.9763823), np.float32(0.9749298), np.float32(0.97361743), np.float32(0.973056), np.float32(0.9748308), np.float32(0.97737545), np.float32(0.97765326), np.float32(0.9793164), np.float32(0.9795507), np.float32(0.97969615), np.float32(0.9799917), np.float32(0.9802082), np.float32(0.9846208), np.float32(0.98239774), np.float32(0.98414326), np.float32(0.985911), np.float32(0.9844201), np.float32(0.98522043), np.float32(0.9848156), np.float32(0.9845599), np.float32(0.98521554), np.float32(0.9861187), np.float32(0.9868255), np.float32(0.98681635), np.float32(0.9872593), np.float32(0.9877429), np.float32(0.98834455), np.float32(0.98904306), np.float32(0.98953843), np.float32(0.9886741), np.float32(0.98934245), np.float32(0.9888504), np.float32(0.98908293), np.float32(0.98930186), np.float32(0.98862666), np.float32(0.9876863), np.float32(0.9888425), np.float32(0.98714465), np.float32(0.9875043), np.float32(0.98737156), np.float32(0.9874836), np.float32(0.9875021), np.float32(0.9881797), np.float32(0.98807424), np.float32(0.98831546), np.float32(0.98938864), np.float32(0.9896032), np.float32(0.98982567), np.float32(0.98975104), np.float32(0.98935705), np.float32(0.9887736), np.float32(0.989291), np.float32(0.98928237), np.float32(0.9883908), np.float32(0.98827296), np.float32(0.9879964), np.float32(0.9874451), np.float32(0.98776996), np.float32(0.9874867), np.float32(0.9883111), np.float32(0.98581624), np.float32(0.98493606), np.float32(0.98776114), np.float32(0.9856838), np.float32(0.98487884), np.float32(0.9860292), np.float32(0.9865594), np.float32(0.9838614), np.float32(0.9844379), np.float32(0.98430854), np.float32(0.9836234), np.float32(0.9849613), np.float32(0.9846794), np.float32(0.9853173), np.float32(0.98521084), np.float32(0.9868225), np.float32(0.9870568), np.float32(0.987748), np.float32(0.98864436), np.float32(0.9887737), np.float32(0.98940593), np.float32(0.9896667), np.float32(0.9894309), np.float32(0.9900159), np.float32(0.98984504), np.float32(0.98963696), np.float32(0.989125), np.float32(0.9887911), np.float32(0.988236), np.float32(0.9874824), np.float32(0.987884), np.float32(0.9878736), np.float32(0.9873198), np.float32(0.98667985), np.float32(0.9861103), np.float32(0.9858768), np.float32(0.98466367), np.float32(0.9840577), np.float32(0.9833867), np.float32(0.9834431), np.float32(0.98378205), np.float32(0.9840732), np.float32(0.9831292), np.float32(0.982505), np.float32(0.98231655), np.float32(0.9818479), np.float32(0.98119605), np.float32(0.9797091), np.float32(0.9783186), np.float32(0.97755516), np.float32(0.9760985), np.float32(0.9738696), np.float32(0.9721762), np.float32(0.97126883), np.float32(0.96844035), np.float32(0.9646476), np.float32(0.9640416), np.float32(0.9603482), np.float32(0.95374423), np.float32(0.94579417), np.float32(0.9381918), np.float32(0.92653656), np.float32(0.92218214), np.float32(0.9060415), np.float32(0.90358526), np.float32(0.89798695), np.float32(0.9027822), np.float32(0.90194666), np.float32(0.9086648), np.float32(0.9141497), np.float32(0.9302324), np.float32(0.9273495), np.float32(0.9350377), np.float32(0.936397), np.float32(0.94303983), np.float32(0.9464056), np.float32(0.9495737), np.float32(0.9523676), np.float32(0.95960677), np.float32(0.96435124), np.float32(0.96712965), np.float32(0.96959406), np.float32(0.97096246), np.float32(0.9731819), np.float32(0.97617155), np.float32(0.9772379), np.float32(0.9789819), np.float32(0.97939634), np.float32(0.97993773), np.float32(0.98050404), np.float32(0.9802846), np.float32(0.9810941), np.float32(0.98135275), np.float32(0.981173), np.float32(0.98126847), np.float32(0.98183894), np.float32(0.9822205), np.float32(0.9822448), np.float32(0.9819693), np.float32(0.98183596), np.float32(0.9816218), np.float32(0.9808857), np.float32(0.98045176), np.float32(0.9806441), np.float32(0.980027), np.float32(0.9796697), np.float32(0.97634), np.float32(0.9716789), np.float32(0.9722758), np.float32(0.9705411), np.float32(0.9654748), np.float32(0.9627913), np.float32(0.9610765), np.float32(0.9559227), np.float32(0.9579431), np.float32(0.95481086), np.float32(0.94955444), np.float32(0.9529653), np.float32(0.9502739), np.float32(0.94954455), np.float32(0.95787627), np.float32(0.94970495), np.float32(0.9491436), np.float32(0.94473565), np.float32(0.94326854), np.float32(0.94776464), np.float32(0.94301057), np.float32(0.9588495), np.float32(0.96516967), np.float32(0.9634987), np.float32(0.9706581), np.float32(0.97151583), np.float32(0.96616834), np.float32(0.966769), np.float32(0.96992165), np.float32(0.9716523), np.float32(0.97095495), np.float32(0.9707756), np.float32(0.9692798), np.float32(0.9658296), np.float32(0.96242326), np.float32(0.96015507), np.float32(0.9598125), np.float32(0.9641361), np.float32(0.9608585), np.float32(0.95832306), np.float32(0.95725596), np.float32(0.9567926), np.float32(0.9561937), np.float32(0.9467794), np.float32(0.94310755), np.float32(0.94530964), np.float32(0.94207704), np.float32(0.9449006), np.float32(0.9452616), np.float32(0.9442928), np.float32(0.947573), np.float32(0.94982934), np.float32(0.9573085), np.float32(0.9615729), np.float32(0.9620965), np.float32(0.96138877), np.float32(0.9641115), np.float32(0.96562284), np.float32(0.96439934), np.float32(0.96544117), np.float32(0.96624213), np.float32(0.96373284), np.float32(0.96442133), np.float32(0.9646233), np.float32(0.9675676), np.float32(0.9661384), np.float32(0.957339), np.float32(0.95511544), np.float32(0.95091385), np.float32(0.9538875), np.float32(0.9522489), np.float32(0.9561355), np.float32(0.96001166), np.float32(0.95807844), np.float32(0.96199095), np.float32(0.96656704), np.float32(0.965478), np.float32(0.96949345), np.float32(0.9699912), np.float32(0.9706927), np.float32(0.9725619), np.float32(0.973223), np.float32(0.9729347), np.float32(0.97564054), np.float32(0.97501737), np.float32(0.9759495), np.float32(0.976772), np.float32(0.9762439), np.float32(0.97654074), np.float32(0.9763139), np.float32(0.97551787), np.float32(0.97512347), np.float32(0.9752362), np.float32(0.97485346), np.float32(0.9744554), np.float32(0.9741356), np.float32(0.97374094), np.float32(0.9727275), np.float32(0.97464347), np.float32(0.9765597), np.float32(0.9771523), np.float32(0.9754648), np.float32(0.9765113), np.float32(0.9789574), np.float32(0.9787274), np.float32(0.9784816), np.float32(0.97865206), np.float32(0.97767293), np.float32(0.97740936), np.float32(0.97788906), np.float32(0.9788963), np.float32(0.9790123), np.float32(0.97961205), np.float32(0.9782601), np.float32(0.9775049), np.float32(0.97792304), np.float32(0.97588843), np.float32(0.97373104), np.float32(0.9688986), np.float32(0.96686), np.float32(0.96231127), np.float32(0.9567091), np.float32(0.953669), np.float32(0.95047474), np.float32(0.9383433), np.float32(0.9266924), np.float32(0.9217728), np.float32(0.90446526), np.float32(0.85090286), np.float32(0.7794574), np.float32(0.6503415), np.float32(0.55574226), np.float32(0.54604405), np.float32(0.42737654), np.float32(0.3542859), np.float32(0.35002476), np.float32(0.3144001), np.float32(0.25351134), np.float32(0.24069771), np.float32(0.2149438), np.float32(0.18345694), np.float32(0.21918331), np.float32(0.17756653), np.float32(0.13697837), np.float32(0.13287054), np.float32(0.15357861), np.float32(0.13066117), np.float32(0.11802445), np.float32(0.12703487), np.float32(0.14422652), np.float32(0.14635184), np.float32(0.13876417), np.float32(0.15040804), np.float32(0.16309752), np.float32(0.15053628), np.float32(0.14939341), np.float32(0.13764133), np.float32(0.12029922), np.float32(0.11084127), np.float32(0.10228679), np.float32(0.10202287), np.float32(0.10075495), np.float32(0.116719864), np.float32(0.11773543), np.float32(0.126496), np.float32(0.12424144), np.float32(0.13926521), np.float32(0.13392356), np.float32(0.12978554), np.float32(0.118240245), np.float32(0.124191955), np.float32(0.11735433), np.float32(0.113322005), np.float32(0.105712764), np.float32(0.10494858), np.float32(0.11009022), np.float32(0.10505404), np.float32(0.104736276), np.float32(0.12433158), np.float32(0.12485777), np.float32(0.12944512), np.float32(0.14786038), np.float32(0.15468545), np.float32(0.14998753), np.float32(0.14307413), np.float32(0.13229293), np.float32(0.120282374), np.float32(0.099138975), np.float32(0.07691866), np.float32(0.06824836), np.float32(0.05209553), np.float32(0.054700214), np.float32(0.06440212), np.float32(0.07235574), np.float32(0.06832397), np.float32(0.068323605), np.float32(0.06629332), np.float32(0.06570337), np.float32(0.06485478), np.float32(0.069785796), np.float32(0.07467414), np.float32(0.07595583), np.float32(0.08053803), np.float32(0.0870517), np.float32(0.09276733), np.float32(0.099293545), np.float32(0.105488725), np.float32(0.114412606), np.float32(0.11719307), np.float32(0.13237084), np.float32(0.16108386), np.float32(0.18899436), np.float32(0.19794294), np.float32(0.20209688), np.float32(0.21206364), np.float32(0.20672274), np.float32(0.19496766), np.float32(0.17008664), np.float32(0.15922488), np.float32(0.15409349), np.float32(0.15194933), np.float32(0.15629312), np.float32(0.1587697), np.float32(0.14025447), np.float32(0.12455764), np.float32(0.109512486), np.float32(0.11068273), np.float32(0.117526725), np.float32(0.108616784), np.float32(0.102472514), np.float32(0.10333488), np.float32(0.108508915), np.float32(0.11346306), np.float32(0.12114556), np.float32(0.1201703), np.float32(0.12287014), np.float32(0.12615786), np.float32(0.13454044), np.float32(0.14043039), np.float32(0.14820822), np.float32(0.16475071), np.float32(0.1576689), np.float32(0.17234801), np.float32(0.17834808), np.float32(0.18391697), np.float32(0.1760923), np.float32(0.19124115), np.float32(0.19092384), np.float32(0.18903632), np.float32(0.1955427), np.float32(0.2047156), np.float32(0.18829359), np.float32(0.19140464), np.float32(0.20164582), np.float32(0.18599628), np.float32(0.18915837), np.float32(0.18512166), np.float32(0.17226498), np.float32(0.15417218), np.float32(0.14379671), np.float32(0.1375508), np.float32(0.124689355), np.float32(0.11969634), np.float32(0.11145701), np.float32(0.107647784), np.float32(0.10881499), np.float32(0.098019004), np.float32(0.09501957), np.float32(0.10332198), np.float32(0.11219795), np.float32(0.09968122), np.float32(0.10563965), np.float32(0.11167761), np.float32(0.10055255), np.float32(0.097056076), np.float32(0.09374727), np.float32(0.08960409), np.float32(0.08094558), np.float32(0.08572818), np.float32(0.08929556), np.float32(0.094417855), np.float32(0.10484821), np.float32(0.092741564), np.float32(0.09562934), np.float32(0.10201458)], 'MSNEASLEQKLSTTTLSSVAVQAGNASIVIAVLKCGKWVKLQLAESTPNLLEIGSNQDEAKKLLQDHELLLTKLKALEDQVWDLLHEADKAAEENKDKSQVYDAMAETLGDAWDALVIMLEKRQALLELTTVFFENALEFAVKIDQVEDFVKNAQEFDNVDSLRELLQQQEHHTKELLEKSLALLNKSHELTEFIEEFKHEGPNANPELIQGAQSSCLKIDNLLELLQDRRRQLDRSLKHQRRGLEQVLQICLWHQQENQVTSWYEKNIRDYIQKQNLGSSLLENEELLQEHKEMEVRVKEWNSTVEQLEAEALNILLSEDYTEKEHLNISNQKIYLLRGEVCCHMEERKALLQEANDFFNTADKAVNALENYLKIFNSEGLSLPVLSMKYDELKEEIKGCTASMLQKGQTLINKADSHSSWVIGIQKMIEKVNKKEDQLIRQCPDDKELMLKKQQWTASLEDHLNKVSQSIKKITSMLAVGVEVGSHLSESERILNEHLELANQIKETSCELGEAEGIIKDMREFEPEQVAAFYSKTDFLNEELKKTERNIRTKIEILTTYVAFLKSSLEMNDYIQNLKEFYHAEPLQTSKEAENKNAIESVNTKWQKSIEKFFSTENLGRIFLNLVNTVSEGFILKVEKSVQVIEETIINLSKEMKELTDLWAIWNFKINQGKPIMQQCWILEEQLNKTTHGLQILQEALTLASTVDLGSDVCIALEQQKLNQMKPQFQRLNAELEYMMKLLELSSQKGFPMKENSERISELIHLHQMVKNTMTEYDEIFNKTFKFHHVKKELECLSKSGELDFPEITVVPEDVHHAKAYLLNAQKKHMHIRQLYKLVINQGVDILSAVQKPNCLNVSAKNLKQELARLECDSINWGSKADKYEEELSQHFQYYINQEEINELRESFKDLKKKFNNLKFNYTKKTEKARNLKALKIQIQQVDTYAEKIQILRKKIDNLEKKLVDAATNEPNVRVFLVSISELQKQLNDFGRVVEDYKQNLDLTEHLQLMMEECQFCFEDVSATVIRVGKYSAECKTREAMETLYKQFNKFIESTVPQQEEKFQQIIGLAEKLYGFEEGKKYVEKAVLKYKEILNSVDELCRSLREFRKIQKDEFAGELVTVQKKGNSQEACEDKADEEKHQMGSDILLINSKYVTEKRNNILSPTNTKQERNKLADIPIICPAGEDLVSQDTELSSSAKEDSLQTEFLAEEIPSGDEYECISPDDISLPPLSETPESNLLHSETELEEQRCCSSHSLHASSYSLQMQKTSRDKRLMESSDLLTSSAYADATNTRMERPSAQLEKFCISSTDSGTKVRADSPLPCSLQAASEASTASCTISAKPAYCTMSEVRKTRLQHLEIHKSMAETQEQLHDSNNCTKTQDRLHALPDAFSGFVFQSDATRSCQRQMVTQEEIKSTSEKNSMACLTGQAPNFSQLLSNVTVMEGSPVTFEVEVTGIPEPTLTWYKKGQKVTADEHLKLSQKETKHTLFIQKVCDNDAGLYVARAKNSSGTISSSAILHVQVQGKQPNFIQKFGHTTLQEGEDLILHCTIHGKPKPHVYWSKDDIQVVAGDVSTEKLGDNYYLLKRNVALADTGKYICFASNEVGKAHCSATVTVIEKNKNPEISTVTQAKSEWENGYFSTKRNVTTAELVQAQDMCCVRGQMPVPRHLPVRFKEKLWLQGVYLELVRPPDVSFSLEHVPGLLQPTAKDQKMNCT': [np.float32(0.7868548), np.float32(0.78475887), np.float32(0.7774969), np.float32(0.78446364), np.float32(0.746325), np.float32(0.70902693), np.float32(0.6766503), np.float32(0.5958877), np.float32(0.54394644), np.float32(0.5174242), np.float32(0.47694957), np.float32(0.47402182), np.float32(0.40677372), np.float32(0.36138555), np.float32(0.30832842), np.float32(0.30213413), np.float32(0.25573918), np.float32(0.23120706), np.float32(0.23708698), np.float32(0.17420714), np.float32(0.12898563), np.float32(0.11177529), np.float32(0.10187486), np.float32(0.11457107), np.float32(0.11212405), np.float32(0.11219766), np.float32(0.11218558), np.float32(0.10240276), np.float32(0.1049669), np.float32(0.103135616), np.float32(0.10035581), np.float32(0.09086724), np.float32(0.10327558), np.float32(0.106410034), np.float32(0.10307732), np.float32(0.11473242), np.float32(0.11643287), np.float32(0.11416111), np.float32(0.11022851), np.float32(0.111368656), np.float32(0.15703817), np.float32(0.17505904), np.float32(0.18751588), np.float32(0.2176723), np.float32(0.22353543), np.float32(0.24711537), np.float32(0.24160236), np.float32(0.24382897), np.float32(0.22727449), np.float32(0.20955758), np.float32(0.21436383), np.float32(0.2214953), np.float32(0.22232041), np.float32(0.2556456), np.float32(0.2730859), np.float32(0.26933545), np.float32(0.27827987), np.float32(0.25568607), np.float32(0.21622059), np.float32(0.20481429), np.float32(0.2153123), np.float32(0.22374283), np.float32(0.21575816), np.float32(0.2581077), np.float32(0.2611359), np.float32(0.23757696), np.float32(0.2155732), np.float32(0.2542842), np.float32(0.2697538), np.float32(0.22961104), np.float32(0.17227246), np.float32(0.16977273), np.float32(0.17349954), np.float32(0.15052494), np.float32(0.16838488), np.float32(0.18546869), np.float32(0.19575424), np.float32(0.1750056), np.float32(0.17314132), np.float32(0.18388018), np.float32(0.1745398), np.float32(0.20263712), np.float32(0.24816933), np.float32(0.29617444), np.float32(0.33376825), np.float32(0.35450238), np.float32(0.38610578), np.float32(0.378739), np.float32(0.39144558), np.float32(0.40365204), np.float32(0.4082664), np.float32(0.4033745), np.float32(0.3919756), np.float32(0.40294206), np.float32(0.39873114), np.float32(0.41215464), np.float32(0.4220177), np.float32(0.42868564), np.float32(0.42678753), np.float32(0.44770408), np.float32(0.4464161), np.float32(0.43034616), np.float32(0.4257745), np.float32(0.41792), np.float32(0.35789984), np.float32(0.30243665), np.float32(0.3182453), np.float32(0.29231724), np.float32(0.24579184), np.float32(0.247983), np.float32(0.25710422), np.float32(0.25259212), np.float32(0.24354878), np.float32(0.24161614), np.float32(0.24281597), np.float32(0.24299671), np.float32(0.23470499), np.float32(0.23384011), np.float32(0.22697753), np.float32(0.2275689), np.float32(0.20920916), np.float32(0.22759147), np.float32(0.2137757), np.float32(0.225954), np.float32(0.20480885), np.float32(0.19840832), np.float32(0.20537362), np.float32(0.19222197), np.float32(0.18418221), np.float32(0.18481614), np.float32(0.14882007), np.float32(0.15387942), np.float32(0.16525283), np.float32(0.16817525), np.float32(0.1636222), np.float32(0.13524698), np.float32(0.14059491), np.float32(0.1590211), np.float32(0.16799842), np.float32(0.1614473), np.float32(0.1766417), np.float32(0.16985583), np.float32(0.17696546), np.float32(0.18000057), np.float32(0.19710663), np.float32(0.20446326), np.float32(0.26088032), np.float32(0.26857218), np.float32(0.26348945), np.float32(0.29588804), np.float32(0.29130602), np.float32(0.2871115), np.float32(0.29533333), np.float32(0.33253527), np.float32(0.31222653), np.float32(0.30191684), np.float32(0.3098213), np.float32(0.33771697), np.float32(0.33040684), np.float32(0.35643682), np.float32(0.3881602), np.float32(0.37785605), np.float32(0.3614156), np.float32(0.39326566), np.float32(0.37446862), np.float32(0.34891385), np.float32(0.360482), np.float32(0.36559114), np.float32(0.35856327), np.float32(0.34063274), np.float32(0.3269017), np.float32(0.2905249), np.float32(0.3012237), np.float32(0.27270335), np.float32(0.26231417), np.float32(0.29233885), np.float32(0.29850194), np.float32(0.2810723), np.float32(0.2824823), np.float32(0.297396), np.float32(0.26517633), np.float32(0.25654486), np.float32(0.2301312), np.float32(0.22192085), np.float32(0.19708957), np.float32(0.2138896), np.float32(0.19661734), np.float32(0.19584464), np.float32(0.1961301), np.float32(0.20351717), np.float32(0.2072893), np.float32(0.20832674), np.float32(0.20649709), np.float32(0.26954252), np.float32(0.23637342), np.float32(0.26843762), np.float32(0.31259528), np.float32(0.3265996), np.float32(0.31769082), np.float32(0.34443817), np.float32(0.35461968), np.float32(0.33540258), np.float32(0.33315945), np.float32(0.38158205), np.float32(0.35842904), np.float32(0.3132393), np.float32(0.29385865), np.float32(0.29337353), np.float32(0.2689551), np.float32(0.31079835), np.float32(0.3511682), np.float32(0.3400428), np.float32(0.32959864), np.float32(0.34194636), np.float32(0.36618447), np.float32(0.31010342), np.float32(0.26619536), np.float32(0.29797012), np.float32(0.31116474), np.float32(0.24442966), np.float32(0.20179355), np.float32(0.1852932), np.float32(0.18944867), np.float32(0.18140818), np.float32(0.18610387), np.float32(0.18779865), np.float32(0.18194285), np.float32(0.18629803), np.float32(0.1876584), np.float32(0.18444444), np.float32(0.18284337), np.float32(0.18128139), np.float32(0.20068447), np.float32(0.184611), np.float32(0.1893068), np.float32(0.20721449), np.float32(0.20807794), np.float32(0.1933849), np.float32(0.19569516), np.float32(0.20447621), np.float32(0.19198677), np.float32(0.18748705), np.float32(0.19153059), np.float32(0.2232644), np.float32(0.22805257), np.float32(0.21382052), np.float32(0.24341246), np.float32(0.2632294), np.float32(0.26326576), np.float32(0.23349617), np.float32(0.22896472), np.float32(0.2510909), np.float32(0.2943234), np.float32(0.27887872), np.float32(0.26493573), np.float32(0.27025446), np.float32(0.26398343), np.float32(0.24140207), np.float32(0.24761997), np.float32(0.23758553), np.float32(0.2153447), np.float32(0.2411792), np.float32(0.25492382), np.float32(0.2535016), np.float32(0.2684172), np.float32(0.27863157), np.float32(0.2644447), np.float32(0.27181685), np.float32(0.27490002), np.float32(0.27319825), np.float32(0.25954202), np.float32(0.25380808), np.float32(0.257893), np.float32(0.2949869), np.float32(0.31082532), np.float32(0.3098984), np.float32(0.31790158), np.float32(0.35720798), np.float32(0.3929326), np.float32(0.40406096), np.float32(0.42658937), np.float32(0.44308737), np.float32(0.45405746), np.float32(0.44457662), np.float32(0.4472221), np.float32(0.4376626), np.float32(0.44648564), np.float32(0.46101558), np.float32(0.4562308), np.float32(0.45667702), np.float32(0.4625458), np.float32(0.44529605), np.float32(0.43645576), np.float32(0.4422869), np.float32(0.42274642), np.float32(0.41499215), np.float32(0.3903821), np.float32(0.36247808), np.float32(0.33826113), np.float32(0.37087068), np.float32(0.32419947), np.float32(0.3623021), np.float32(0.32297668), np.float32(0.35397157), np.float32(0.37782064), np.float32(0.37319148), np.float32(0.35807765), np.float32(0.3651774), np.float32(0.3773707), np.float32(0.37247443), np.float32(0.37710452), np.float32(0.37412298), np.float32(0.37995678), np.float32(0.38463536), np.float32(0.39471418), np.float32(0.39555264), np.float32(0.4026662), np.float32(0.40100336), np.float32(0.38652334), np.float32(0.3891962), np.float32(0.36800605), np.float32(0.3703296), np.float32(0.37149638), np.float32(0.3518833), np.float32(0.3544911), np.float32(0.35877594), np.float32(0.38333902), np.float32(0.35727248), np.float32(0.34914646), np.float32(0.35769624), np.float32(0.3422695), np.float32(0.34003422), np.float32(0.31372306), np.float32(0.2498081), np.float32(0.251958), np.float32(0.21800719), np.float32(0.2468748), np.float32(0.20533292), np.float32(0.18983397), np.float32(0.14824861), np.float32(0.14348345), np.float32(0.120730124), np.float32(0.13818477), np.float32(0.1590924), np.float32(0.14599192), np.float32(0.14147566), np.float32(0.16081329), np.float32(0.17837238), np.float32(0.17021213), np.float32(0.17427759), np.float32(0.18626802), np.float32(0.17256837), np.float32(0.19480911), np.float32(0.1988357), np.float32(0.19822374), np.float32(0.20009759), np.float32(0.20385423), np.float32(0.20137528), np.float32(0.19446176), np.float32(0.19084653), np.float32(0.18594821), np.float32(0.19475757), np.float32(0.17109196), np.float32(0.18925478), np.float32(0.201423), np.float32(0.19168803), np.float32(0.17142735), np.float32(0.17186101), np.float32(0.19183882), np.float32(0.1933577), np.float32(0.17657521), np.float32(0.17849492), np.float32(0.18196633), np.float32(0.18117152), np.float32(0.18262623), np.float32(0.2052678), np.float32(0.19629057), np.float32(0.20285618), np.float32(0.19498156), np.float32(0.20420875), np.float32(0.192631), np.float32(0.18193631), np.float32(0.19697121), np.float32(0.19367874), np.float32(0.1979117), np.float32(0.19838528), np.float32(0.19506899), np.float32(0.17560986), np.float32(0.2002331), np.float32(0.20376949), np.float32(0.1725698), np.float32(0.15084551), np.float32(0.15835387), np.float32(0.14525384), np.float32(0.13474561), np.float32(0.1455055), np.float32(0.1581122), np.float32(0.1436438), np.float32(0.15500207), np.float32(0.19804244), np.float32(0.20143987), np.float32(0.20992534), np.float32(0.22350945), np.float32(0.21618827), np.float32(0.2247511), np.float32(0.23905908), np.float32(0.27668184), np.float32(0.2811835), np.float32(0.23993167), np.float32(0.22896582), np.float32(0.22627656), np.float32(0.20593572), np.float32(0.204049), np.float32(0.21052724), np.float32(0.23045449), np.float32(0.24385154), np.float32(0.23845932), np.float32(0.23557587), np.float32(0.20045249), np.float32(0.19378413), np.float32(0.18778636), np.float32(0.17218788), np.float32(0.16884892), np.float32(0.19673274), np.float32(0.18797939), np.float32(0.19774286), np.float32(0.19572645), np.float32(0.18882596), np.float32(0.18834081), np.float32(0.17629051), np.float32(0.17223996), np.float32(0.18815108), np.float32(0.18684201), np.float32(0.18788464), np.float32(0.23430441), np.float32(0.27144128), np.float32(0.2977692), np.float32(0.31617275), np.float32(0.363365), np.float32(0.37547866), np.float32(0.3760209), np.float32(0.37432647), np.float32(0.37321836), np.float32(0.3731499), np.float32(0.37873843), np.float32(0.43199238), np.float32(0.4396165), np.float32(0.4274673), np.float32(0.42966986), np.float32(0.44497377), np.float32(0.43914488), np.float32(0.44553164), np.float32(0.4316884), np.float32(0.43560442), np.float32(0.41831434), np.float32(0.43109444), np.float32(0.43576762), np.float32(0.41266018), np.float32(0.40731323), np.float32(0.3846883), np.float32(0.35054502), np.float32(0.34486088), np.float32(0.34573814), np.float32(0.35390824), np.float32(0.3290322), np.float32(0.29421428), np.float32(0.29215097), np.float32(0.2920345), np.float32(0.2760474), np.float32(0.26840317), np.float32(0.26441067), np.float32(0.26619825), np.float32(0.24547967), np.float32(0.27137858), np.float32(0.3128067), np.float32(0.2489826), np.float32(0.35184819), np.float32(0.32293275), np.float32(0.3294289), np.float32(0.35113364), np.float32(0.36051056), np.float32(0.35808402), np.float32(0.38050008), np.float32(0.36611122), np.float32(0.35541123), np.float32(0.34856892), np.float32(0.35305628), np.float32(0.34324327), np.float32(0.33067223), np.float32(0.33314338), np.float32(0.343493), np.float32(0.32798395), np.float32(0.30061445), np.float32(0.30129027), np.float32(0.29768363), np.float32(0.3006715), np.float32(0.30335227), np.float32(0.29165855), np.float32(0.32525113), np.float32(0.3295232), np.float32(0.28633466), np.float32(0.26625824), np.float32(0.23176575), np.float32(0.24664257), np.float32(0.24162182), np.float32(0.20602892), np.float32(0.24455279), np.float32(0.21137667), np.float32(0.20027488), np.float32(0.20183489), np.float32(0.2025788), np.float32(0.19652855), np.float32(0.17926437), np.float32(0.1860895), np.float32(0.20296691), np.float32(0.22849578), np.float32(0.2206246), np.float32(0.25532424), np.float32(0.2654269), np.float32(0.24140249), np.float32(0.22130975), np.float32(0.23017757), np.float32(0.22336863), np.float32(0.22227857), np.float32(0.20664853), np.float32(0.21909688), np.float32(0.2090284), np.float32(0.20488255), np.float32(0.2115384), np.float32(0.20571709), np.float32(0.2087651), np.float32(0.25455195), np.float32(0.24756642), np.float32(0.22429337), np.float32(0.21518804), np.float32(0.27669033), np.float32(0.22110951), np.float32(0.19491309), np.float32(0.19245633), np.float32(0.19327003), np.float32(0.17249607), np.float32(0.15908425), np.float32(0.15373692), np.float32(0.15659185), np.float32(0.14294223), np.float32(0.14238408), np.float32(0.13597608), np.float32(0.1259489), np.float32(0.11447986), np.float32(0.10482396), np.float32(0.08914436), np.float32(0.07590908), np.float32(0.07608272), np.float32(0.07663066), np.float32(0.07364082), np.float32(0.06647052), np.float32(0.069251694), np.float32(0.07100318), np.float32(0.063136056), np.float32(0.06465231), np.float32(0.06316616), np.float32(0.060191948), np.float32(0.06140815), np.float32(0.056806453), np.float32(0.04955921), np.float32(0.051631663), np.float32(0.05417644), np.float32(0.051610723), np.float32(0.05162489), np.float32(0.051152423), np.float32(0.050830614), np.float32(0.05624078), np.float32(0.059268624), np.float32(0.06468553), np.float32(0.07230453), np.float32(0.08948368), np.float32(0.098070145), np.float32(0.120417446), np.float32(0.13644706), np.float32(0.13964666), np.float32(0.15206784), np.float32(0.1673955), np.float32(0.17776255), np.float32(0.19683865), np.float32(0.21301627), np.float32(0.24150765), np.float32(0.25053582), np.float32(0.27894068), np.float32(0.29591835), np.float32(0.31151715), np.float32(0.30898705), np.float32(0.3269102), np.float32(0.3464291), np.float32(0.3329489), np.float32(0.36455297), np.float32(0.3811486), np.float32(0.37337288), np.float32(0.38932997), np.float32(0.36650836), np.float32(0.34285876), np.float32(0.34598002), np.float32(0.3411122), np.float32(0.3375612), np.float32(0.32429007), np.float32(0.31059188), np.float32(0.27331728), np.float32(0.2813871), np.float32(0.2583922), np.float32(0.23930585), np.float32(0.20625669), np.float32(0.18576342), np.float32(0.17968513), np.float32(0.16097526), np.float32(0.12730195), np.float32(0.1163701), np.float32(0.12263512), np.float32(0.10773515), np.float32(0.099321924), np.float32(0.09406971), np.float32(0.09790397), np.float32(0.08940975), np.float32(0.08346594), np.float32(0.085027814), np.float32(0.08358616), np.float32(0.07112774), np.float32(0.06269321), np.float32(0.066436455), np.float32(0.06497759), np.float32(0.06476457), np.float32(0.07153165), np.float32(0.065735415), np.float32(0.0610494), np.float32(0.0785643), np.float32(0.07616441), np.float32(0.07022112), np.float32(0.08265169), np.float32(0.09608157), np.float32(0.09643175), np.float32(0.09214357), np.float32(0.10059299), np.float32(0.11908597), np.float32(0.114720315), np.float32(0.11642684), np.float32(0.15061498), np.float32(0.1570864), np.float32(0.13720508), np.float32(0.14229706), np.float32(0.15570323), np.float32(0.15208112), np.float32(0.15436181), np.float32(0.14661165), np.float32(0.14106236), np.float32(0.13054429), np.float32(0.12079114), np.float32(0.11103628), np.float32(0.098383546), np.float32(0.08909302), np.float32(0.09453563), np.float32(0.10334149), np.float32(0.09354615), np.float32(0.09041198), np.float32(0.10415198), np.float32(0.1155327), np.float32(0.11295649), np.float32(0.10775085), np.float32(0.124480344), np.float32(0.12970279), np.float32(0.11137329), np.float32(0.10962379), np.float32(0.10540139), np.float32(0.09814833), np.float32(0.08952219), np.float32(0.08119979), np.float32(0.08346021), np.float32(0.09137388), np.float32(0.10914272), np.float32(0.10161158), np.float32(0.11445332), np.float32(0.12907358), np.float32(0.15389642), np.float32(0.16701558), np.float32(0.1749025), np.float32(0.16914846), np.float32(0.17119172), np.float32(0.16712998), np.float32(0.15073444), np.float32(0.12952547), np.float32(0.1286049), np.float32(0.12111521), np.float32(0.09529852), np.float32(0.084158294), np.float32(0.0834654), np.float32(0.08258048), np.float32(0.08203812), np.float32(0.091676645), np.float32(0.095523305), np.float32(0.094328806), np.float32(0.10725948), np.float32(0.100407444), np.float32(0.09925445), np.float32(0.09804567), np.float32(0.095890224), np.float32(0.07459999), np.float32(0.065631), np.float32(0.057101764), np.float32(0.050707463), np.float32(0.050251186), np.float32(0.052514784), np.float32(0.055191044), np.float32(0.067634925), np.float32(0.077245735), np.float32(0.073746026), np.float32(0.086664595), np.float32(0.103031196), np.float32(0.11549184), np.float32(0.11688377), np.float32(0.13399531), np.float32(0.14247327), np.float32(0.13072403), np.float32(0.14018089), np.float32(0.15199481), np.float32(0.13246424), np.float32(0.12683612), np.float32(0.13147904), np.float32(0.11936588), np.float32(0.10178221), np.float32(0.11775714), np.float32(0.12937625), np.float32(0.12180374), np.float32(0.11758134), np.float32(0.13183764), np.float32(0.12982658), np.float32(0.10121797), np.float32(0.1059479), np.float32(0.10395915), np.float32(0.10009793), np.float32(0.10068337), np.float32(0.11032463), np.float32(0.13609505), np.float32(0.138672), np.float32(0.11537824), np.float32(0.120222546), np.float32(0.12756424), np.float32(0.14330825), np.float32(0.1477561), np.float32(0.15780847), np.float32(0.16207409), np.float32(0.16872315), np.float32(0.17810546), np.float32(0.16435064), np.float32(0.16007707), np.float32(0.1631537), np.float32(0.17413259), np.float32(0.16292198), np.float32(0.17309858), np.float32(0.17310466), np.float32(0.16101828), np.float32(0.15436953), np.float32(0.15964869), np.float32(0.15707837), np.float32(0.15545817), np.float32(0.15404737), np.float32(0.13086177), np.float32(0.10976873), np.float32(0.12694252), np.float32(0.11607682), np.float32(0.110812284), np.float32(0.09584679), np.float32(0.10067527), np.float32(0.0967622), np.float32(0.090044595), np.float32(0.0869264), np.float32(0.09933406), np.float32(0.09808221), np.float32(0.09148456), np.float32(0.10074268), np.float32(0.10061881), np.float32(0.106808856), np.float32(0.11022488), np.float32(0.10974667), np.float32(0.12227299), np.float32(0.12992093), np.float32(0.13291), np.float32(0.13904357), np.float32(0.13336296), np.float32(0.12531364), np.float32(0.12144363), np.float32(0.12343783), np.float32(0.13020758), np.float32(0.12803406), np.float32(0.14827372), np.float32(0.15254027), np.float32(0.1482954), np.float32(0.15763034), np.float32(0.16869654), np.float32(0.18365438), np.float32(0.1941692), np.float32(0.1970286), np.float32(0.19762956), np.float32(0.1941615), np.float32(0.19584651), np.float32(0.19514067), np.float32(0.20548928), np.float32(0.22388017), np.float32(0.20460802), np.float32(0.20395361), np.float32(0.23612908), np.float32(0.24820952), np.float32(0.25231883), np.float32(0.2491573), np.float32(0.29647776), np.float32(0.25235057), np.float32(0.21587098), np.float32(0.21886429), np.float32(0.21487735), np.float32(0.17407458), np.float32(0.17408061), np.float32(0.15594421), np.float32(0.15145609), np.float32(0.1477845), np.float32(0.13046864), np.float32(0.12852882), np.float32(0.12062564), np.float32(0.11404423), np.float32(0.11465288), np.float32(0.08550676), np.float32(0.08233175), np.float32(0.07915011), np.float32(0.07303642), np.float32(0.07205558), np.float32(0.076374575), np.float32(0.08096296), np.float32(0.07758094), np.float32(0.07569551), np.float32(0.082116745), np.float32(0.080152005), np.float32(0.07651704), np.float32(0.07522258), np.float32(0.078189805), np.float32(0.069447994), np.float32(0.07124437), np.float32(0.07529024), np.float32(0.080228254), np.float32(0.08123937), np.float32(0.08798461), np.float32(0.097447015), np.float32(0.106015675), np.float32(0.09962815), np.float32(0.114123985), np.float32(0.13129391), np.float32(0.15079397), np.float32(0.17457499), np.float32(0.17542368), np.float32(0.18123405), np.float32(0.18949428), np.float32(0.18003154), np.float32(0.16761261), np.float32(0.17012554), np.float32(0.17684174), np.float32(0.18487816), np.float32(0.17542781), np.float32(0.18759008), np.float32(0.20005868), np.float32(0.19685613), np.float32(0.19138375), np.float32(0.1909981), np.float32(0.17902596), np.float32(0.15888977), np.float32(0.16412535), np.float32(0.1818201), np.float32(0.167907), np.float32(0.17061749), np.float32(0.19790033), np.float32(0.19620685), np.float32(0.17966181), np.float32(0.17746787), np.float32(0.19805712), np.float32(0.17105517), np.float32(0.15417492), np.float32(0.17770019), np.float32(0.18418114), np.float32(0.16437455), np.float32(0.16823669), np.float32(0.1870651), np.float32(0.16945963), np.float32(0.16015448), np.float32(0.15350531), np.float32(0.15600982), np.float32(0.15791465), np.float32(0.14799044), np.float32(0.1519792), np.float32(0.17625327), np.float32(0.19276772), np.float32(0.18108147), np.float32(0.16688454), np.float32(0.20639804), np.float32(0.1603263), np.float32(0.17536761), np.float32(0.2079851), np.float32(0.2053541), np.float32(0.18756552), np.float32(0.22680295), np.float32(0.2700106), np.float32(0.24921504), np.float32(0.24050598), np.float32(0.2667563), np.float32(0.2872101), np.float32(0.2759106), np.float32(0.27192625), np.float32(0.29436055), np.float32(0.29618406), np.float32(0.28051135), np.float32(0.2785665), np.float32(0.29208285), np.float32(0.33175486), np.float32(0.29825386), np.float32(0.29345518), np.float32(0.32255942), np.float32(0.31753826), np.float32(0.3252183), np.float32(0.32645047), np.float32(0.36407965), np.float32(0.37505206), np.float32(0.37033826), np.float32(0.38065374), np.float32(0.38705277), np.float32(0.37431684), np.float32(0.38251743), np.float32(0.42885956), np.float32(0.44772995), np.float32(0.4397941), np.float32(0.4385567), np.float32(0.41026023), np.float32(0.4018116), np.float32(0.39616647), np.float32(0.37684402), np.float32(0.39941636), np.float32(0.36161733), np.float32(0.3299712), np.float32(0.35238394), np.float32(0.34850883), np.float32(0.31482774), np.float32(0.27135596), np.float32(0.28991318), np.float32(0.27726626), np.float32(0.28302836), np.float32(0.25266144), np.float32(0.26148614), np.float32(0.25408515), np.float32(0.24535455), np.float32(0.26416254), np.float32(0.28194514), np.float32(0.24887052), np.float32(0.24384417), np.float32(0.24384417), np.float32(0.2564664), np.float32(0.24711159), np.float32(0.28375134), np.float32(0.32391942), np.float32(0.3403612), np.float32(0.33652022), np.float32(0.34049052), np.float32(0.31827828), np.float32(0.3239255), np.float32(0.3331079), np.float32(0.30987984), np.float32(0.3252468), np.float32(0.33645782), np.float32(0.30364567), np.float32(0.29873455), np.float32(0.31822872), np.float32(0.30635092), np.float32(0.3036221), np.float32(0.30739853), np.float32(0.31392494), np.float32(0.30459023), np.float32(0.30884293), np.float32(0.3053263), np.float32(0.3189224), np.float32(0.3234515), np.float32(0.30146104), np.float32(0.29477325), np.float32(0.26237425), np.float32(0.20972753), np.float32(0.20690554), np.float32(0.21009913), np.float32(0.2057848), np.float32(0.19623844), np.float32(0.21473315), np.float32(0.21806782), np.float32(0.2310563), np.float32(0.24033678), np.float32(0.27978748), np.float32(0.3152695), np.float32(0.29541826), np.float32(0.30881268), np.float32(0.35910892), np.float32(0.37765768), np.float32(0.33866245), np.float32(0.40245703), np.float32(0.12048853), np.float32(0.12631887), np.float32(0.12058007), np.float32(0.113773756), np.float32(0.112393335), np.float32(0.10179239), np.float32(0.09631452), np.float32(0.09247486), np.float32(0.091396734), np.float32(0.09141833), np.float32(0.087430395), np.float32(0.08171967), np.float32(0.07332705), np.float32(0.0714437), np.float32(0.06273105), np.float32(0.056874517), np.float32(0.065407194), np.float32(0.060660433), np.float32(0.054907754), np.float32(0.06546142), np.float32(0.07233407), np.float32(0.0702426), np.float32(0.074070394), np.float32(0.08597786), np.float32(0.09110646), np.float32(0.08663816), np.float32(0.082893625), np.float32(0.111387275), np.float32(0.1099826), np.float32(0.10405716), np.float32(0.10529175), np.float32(0.11285236), np.float32(0.110445365), np.float32(0.08955101), np.float32(0.09267683), np.float32(0.10789433), np.float32(0.10986318), np.float32(0.10179738), np.float32(0.11344852), np.float32(0.12120156), np.float32(0.106248714), np.float32(0.096826635), np.float32(0.10652928), np.float32(0.11878866), np.float32(0.12077828), np.float32(0.11200957), np.float32(0.12106339), np.float32(0.13172984), np.float32(0.13508059), np.float32(0.13967697), np.float32(0.15369289), np.float32(0.1543132), np.float32(0.12917857), np.float32(0.14785315), np.float32(0.163522), np.float32(0.14908452), np.float32(0.12627403), np.float32(0.15624447), np.float32(0.16389875), np.float32(0.13354422), np.float32(0.14013302), np.float32(0.16622406), np.float32(0.15442619), np.float32(0.13571315), np.float32(0.14571023), np.float32(0.15962003), np.float32(0.15484932), np.float32(0.15113623), np.float32(0.14822628), np.float32(0.1511279), np.float32(0.15163432), np.float32(0.1312602), np.float32(0.1280448), np.float32(0.12713908), np.float32(0.12478), np.float32(0.11644333), np.float32(0.11295116), np.float32(0.122077696), np.float32(0.11825894), np.float32(0.118078865), np.float32(0.1303545), np.float32(0.13907948), np.float32(0.13613722), np.float32(0.13367698), np.float32(0.1373475), np.float32(0.127869), np.float32(0.11600942), np.float32(0.122321375), np.float32(0.12350977), np.float32(0.11065636), np.float32(0.094611414), np.float32(0.091831855), np.float32(0.09136377), np.float32(0.08152668), np.float32(0.07590086), np.float32(0.08498818), np.float32(0.08303324), np.float32(0.07721646), np.float32(0.082136154), np.float32(0.088804394), np.float32(0.10255979), np.float32(0.10637665), np.float32(0.12605697), np.float32(0.14339809), np.float32(0.13827486), np.float32(0.14472307), np.float32(0.15872632), np.float32(0.17269498), np.float32(0.17131937), np.float32(0.17282125), np.float32(0.19593199), np.float32(0.20221424), np.float32(0.25296968), np.float32(0.32275784), np.float32(0.3633917), np.float32(0.38411903), np.float32(0.45326668), np.float32(0.52263844), np.float32(0.52663), np.float32(0.54678816), np.float32(0.55584586), np.float32(0.5600025), np.float32(0.53227234), np.float32(0.56104136), np.float32(0.5895933), np.float32(0.57674265), np.float32(0.57447183), np.float32(0.5974391), np.float32(0.6381646), np.float32(0.6562905), np.float32(0.6767386), np.float32(0.7093726), np.float32(0.76438624), np.float32(0.7549252), np.float32(0.7421882), np.float32(0.7818702), np.float32(0.75974244), np.float32(0.7946415), np.float32(0.8501582), np.float32(0.8587046), np.float32(0.8502095), np.float32(0.86354595), np.float32(0.8651345), np.float32(0.8408607), np.float32(0.8554314), np.float32(0.8814992), np.float32(0.8609479), np.float32(0.84938836), np.float32(0.8661015), np.float32(0.87041175), np.float32(0.8918495), np.float32(0.9022599), np.float32(0.9041996), np.float32(0.9072967), np.float32(0.9182579), np.float32(0.92791444), np.float32(0.9314337), np.float32(0.9360307), np.float32(0.9409565), np.float32(0.93530697), np.float32(0.93974346), np.float32(0.9365594), np.float32(0.93667346), np.float32(0.9439293), np.float32(0.94926786), np.float32(0.9550999), np.float32(0.95744944), np.float32(0.96149087), np.float32(0.96311516), np.float32(0.96680343), np.float32(0.96927017), np.float32(0.9712687), np.float32(0.9736493), np.float32(0.97242975), np.float32(0.9724256), np.float32(0.9728209), np.float32(0.9715327), np.float32(0.9727428), np.float32(0.97370446), np.float32(0.973484), np.float32(0.97394943), np.float32(0.97417825), np.float32(0.97284806), np.float32(0.97293687), np.float32(0.9727831), np.float32(0.9723035), np.float32(0.97345936), np.float32(0.97355664), np.float32(0.9720586), np.float32(0.97297287), np.float32(0.97461456), np.float32(0.97352266), np.float32(0.97471833), np.float32(0.9743526), np.float32(0.9733806), np.float32(0.9735606), np.float32(0.97318774), np.float32(0.97466475), np.float32(0.97468513), np.float32(0.97376925), np.float32(0.9726198), np.float32(0.9715145), np.float32(0.9719372), np.float32(0.97019804), np.float32(0.9710858), np.float32(0.972148), np.float32(0.97302395), np.float32(0.9737366), np.float32(0.97269094), np.float32(0.97267884), np.float32(0.97386587), np.float32(0.9761549), np.float32(0.97566664), np.float32(0.9755175), np.float32(0.97539186), np.float32(0.9750514), np.float32(0.97516155), np.float32(0.9741087), np.float32(0.97502726), np.float32(0.97484314), np.float32(0.97538584), np.float32(0.97569454), np.float32(0.9752076), np.float32(0.9763056), np.float32(0.97579986), np.float32(0.9762018), np.float32(0.9768574), np.float32(0.9767234), np.float32(0.97604716), np.float32(0.97597706), np.float32(0.97733456), np.float32(0.976393), np.float32(0.97576797), np.float32(0.97622925), np.float32(0.9755804), np.float32(0.975217), np.float32(0.97680396), np.float32(0.97662634), np.float32(0.9763155), np.float32(0.9753573), np.float32(0.97439945), np.float32(0.9737028), np.float32(0.97099954), np.float32(0.9702289), np.float32(0.9679015), np.float32(0.9670856), np.float32(0.9671149), np.float32(0.9635711), np.float32(0.96469074), np.float32(0.96655273), np.float32(0.9653576), np.float32(0.9673363), np.float32(0.96891844), np.float32(0.96737033), np.float32(0.96510035), np.float32(0.9637077), np.float32(0.96678215), np.float32(0.96510816), np.float32(0.96372896), np.float32(0.9635919), np.float32(0.96264094), np.float32(0.9634668), np.float32(0.95895034), np.float32(0.955938), np.float32(0.9532795), np.float32(0.95183784), np.float32(0.9534353), np.float32(0.95281684), np.float32(0.95524466), np.float32(0.9511563), np.float32(0.94998515), np.float32(0.94511956), np.float32(0.9425057), np.float32(0.9409575), np.float32(0.9395784), np.float32(0.9397128), np.float32(0.9388119), np.float32(0.94982207), np.float32(0.9455765), np.float32(0.947467), np.float32(0.9376054), np.float32(0.933589), np.float32(0.9371526), np.float32(0.94613886), np.float32(0.952173), np.float32(0.9515771), np.float32(0.95461136), np.float32(0.95808923), np.float32(0.9594605), np.float32(0.9594318), np.float32(0.96204555), np.float32(0.96144813), np.float32(0.96278733), np.float32(0.96207976), np.float32(0.9600865), np.float32(0.95963126), np.float32(0.9571484), np.float32(0.95730585), np.float32(0.9584836), np.float32(0.96407175), np.float32(0.96822137), np.float32(0.9709906), np.float32(0.97038496), np.float32(0.9720524), np.float32(0.97312874), np.float32(0.9751331), np.float32(0.97577333), np.float32(0.9757726), np.float32(0.97606635), np.float32(0.97641695), np.float32(0.97640073), np.float32(0.9764431), np.float32(0.9772562), np.float32(0.9772126), np.float32(0.97707796), np.float32(0.97572505), np.float32(0.97508985), np.float32(0.9755745), np.float32(0.9752744), np.float32(0.975064), np.float32(0.9752958), np.float32(0.9748191), np.float32(0.97481835), np.float32(0.9761953), np.float32(0.97611654), np.float32(0.97580314), np.float32(0.97545177), np.float32(0.9755107), np.float32(0.976713), np.float32(0.97472453), np.float32(0.97218263), np.float32(0.9709972), np.float32(0.97057176), np.float32(0.9691849), np.float32(0.96542156), np.float32(0.96532714), np.float32(0.957253), np.float32(0.9523388), np.float32(0.9439834), np.float32(0.9223286), np.float32(0.9158995), np.float32(0.9063103), np.float32(0.89246446), np.float32(0.8743203), np.float32(0.8522721), np.float32(0.83433825), np.float32(0.8040217), np.float32(0.7690756), np.float32(0.7579597), np.float32(0.72750765), np.float32(0.7150104), np.float32(0.69396293), np.float32(0.68480414), np.float32(0.7109992), np.float32(0.6680013), np.float32(0.67641), np.float32(0.6714489), np.float32(0.6359379), np.float32(0.58468807), np.float32(0.536464), np.float32(0.52475405), np.float32(0.5362739), np.float32(0.56585807), np.float32(0.6196747), np.float32(0.6141474), np.float32(0.6120534), np.float32(0.60288256), np.float32(0.643124), np.float32(0.64735913), np.float32(0.65390044), np.float32(0.6221224), np.float32(0.63232374), np.float32(0.62361777), np.float32(0.63034725), np.float32(0.6508338), np.float32(0.67035383), np.float32(0.6880024), np.float32(0.6888493), np.float32(0.6908706), np.float32(0.6771272), np.float32(0.7158797), np.float32(0.75813), np.float32(0.8151692), np.float32(0.8261891), np.float32(0.8259587), np.float32(0.78074116), np.float32(0.82068276), np.float32(0.84714544), np.float32(0.86023957), np.float32(0.89147466), np.float32(0.89163846), np.float32(0.7936147), np.float32(0.78371793), np.float32(0.79851615), np.float32(0.79085445), np.float32(0.78440404), np.float32(0.7454203), np.float32(0.76042956), np.float32(0.7512056), np.float32(0.7694179), np.float32(0.6705323), np.float32(0.65692097), np.float32(0.5318142), np.float32(0.5838588), np.float32(0.5480372), np.float32(0.5947732), np.float32(0.58015114), np.float32(0.6028051), np.float32(0.57160956), np.float32(0.56607133), np.float32(0.5356553), np.float32(0.47937697), np.float32(0.52478), np.float32(0.52685654), np.float32(0.51826346), np.float32(0.5460363), np.float32(0.57593024), np.float32(0.47058147), np.float32(0.42958897), np.float32(0.40449816), np.float32(0.4117761), np.float32(0.38208336), np.float32(0.37699175), np.float32(0.38770267), np.float32(0.32628024), np.float32(0.34813493), np.float32(0.3200001), np.float32(0.32690716), np.float32(0.29694098), np.float32(0.3098094), np.float32(0.27013138), np.float32(0.29213244), np.float32(0.19372825), np.float32(0.18886578), np.float32(0.21198325), np.float32(0.18248129), np.float32(0.18768543), np.float32(0.19155878), np.float32(0.18509483), np.float32(0.16072914), np.float32(0.13257629), np.float32(0.119440384), np.float32(0.14165995), np.float32(0.13672648), np.float32(0.125372), np.float32(0.126682), np.float32(0.12394108), np.float32(0.11679701), np.float32(0.12013017), np.float32(0.11729488), np.float32(0.12511402), np.float32(0.12512049), np.float32(0.12825188), np.float32(0.12100317), np.float32(0.11218799), np.float32(0.11414764), np.float32(0.10957751), np.float32(0.11898501), np.float32(0.1284721), np.float32(0.1184542), np.float32(0.11729118), np.float32(0.12646292), np.float32(0.120128915), np.float32(0.12884878), np.float32(0.13179219), np.float32(0.1458825), np.float32(0.1445488), np.float32(0.15237466), np.float32(0.15132615), np.float32(0.1618482), np.float32(0.16275987), np.float32(0.1696176), np.float32(0.19485144), np.float32(0.22159407), np.float32(0.21991406), np.float32(0.22160366), np.float32(0.21858017), np.float32(0.21796899), np.float32(0.19464192), np.float32(0.19943587), np.float32(0.19856574), np.float32(0.18689011), np.float32(0.17456456), np.float32(0.15363167), np.float32(0.13420284), np.float32(0.11896552), np.float32(0.12060824), np.float32(0.119850434), np.float32(0.12522049), np.float32(0.115318246), np.float32(0.11222675), np.float32(0.10065925), np.float32(0.0946109), np.float32(0.08303687), np.float32(0.07579786), np.float32(0.07106755), np.float32(0.06352676), np.float32(0.061745256), np.float32(0.06042814), np.float32(0.06045672), np.float32(0.06081646), np.float32(0.062198218), np.float32(0.06890819), np.float32(0.068565995), np.float32(0.07452087), np.float32(0.079450496), np.float32(0.08119149), np.float32(0.06509048), np.float32(0.061805032), np.float32(0.05892304), np.float32(0.055026866), np.float32(0.045276515), np.float32(0.03909013), np.float32(0.03676431), np.float32(0.038824957), np.float32(0.043258846), np.float32(0.053744193), np.float32(0.057634834), np.float32(0.06401093), np.float32(0.074118234), np.float32(0.08031327), np.float32(0.074131), np.float32(0.06908393), np.float32(0.07203164), np.float32(0.052883167), np.float32(0.050579756), np.float32(0.049934123), np.float32(0.05388898), np.float32(0.0548411), np.float32(0.054441325), np.float32(0.0667471), np.float32(0.08224043), np.float32(0.09097319), np.float32(0.10807153), np.float32(0.114486784), np.float32(0.116549134), np.float32(0.11343618), np.float32(0.10690269), np.float32(0.10055212), np.float32(0.085261926), np.float32(0.07679193), np.float32(0.066290915), np.float32(0.061466962), np.float32(0.056266725), np.float32(0.06361694), np.float32(0.070027485), np.float32(0.07138107), np.float32(0.06732586), np.float32(0.07065571), np.float32(0.06924798), np.float32(0.06518818), np.float32(0.061898913), np.float32(0.058874313), np.float32(0.06511586), np.float32(0.06372841), np.float32(0.061002634), np.float32(0.05353548), np.float32(0.05365317), np.float32(0.047584403), np.float32(0.051290907), np.float32(0.057372127), np.float32(0.06212781), np.float32(0.071235485), np.float32(0.08376258), np.float32(0.09224524), np.float32(0.10550211), np.float32(0.116132356), np.float32(0.117492065), np.float32(0.108609654), np.float32(0.103768654), np.float32(0.10524077), np.float32(0.10036165), np.float32(0.090174064), np.float32(0.09012349), np.float32(0.09247796), np.float32(0.09636145), np.float32(0.10473269), np.float32(0.10323692), np.float32(0.09530501), np.float32(0.09199523), np.float32(0.09309604), np.float32(0.08830612), np.float32(0.09065241), np.float32(0.10124069), np.float32(0.107608706), np.float32(0.109790705), np.float32(0.099590026), np.float32(0.092921704), np.float32(0.08020073), np.float32(0.06960484), np.float32(0.056866378), np.float32(0.046465255), np.float32(0.043435704), np.float32(0.04289079), np.float32(0.0407258), np.float32(0.038787), np.float32(0.038623776), np.float32(0.04124128), np.float32(0.043757204), np.float32(0.04800304), np.float32(0.044730805), np.float32(0.03970532), np.float32(0.036700446), np.float32(0.034844797), np.float32(0.034760527), np.float32(0.034643356), np.float32(0.032697346), np.float32(0.030180171), np.float32(0.029870488), np.float32(0.03731832), np.float32(0.039910328), np.float32(0.05459135), np.float32(0.07623833), np.float32(0.1005709), np.float32(0.1304045), np.float32(0.14899962), np.float32(0.15804118), np.float32(0.17200309), np.float32(0.15432708), np.float32(0.16455166), np.float32(0.18457553), np.float32(0.17397657), np.float32(0.1827747), np.float32(0.18188515), np.float32(0.21854486), np.float32(0.2589165), np.float32(0.26054433), np.float32(0.28270054), np.float32(0.2699655), np.float32(0.3191226), np.float32(0.3402289), np.float32(0.38200825), np.float32(0.36115682), np.float32(0.38953283), np.float32(0.34930834), np.float32(0.34917873), np.float32(0.33566403), np.float32(0.31444603), np.float32(0.2523395), np.float32(0.22930625), np.float32(0.21866302), np.float32(0.19338268), np.float32(0.19091597), np.float32(0.19662425), np.float32(0.18150592), np.float32(0.19269383), np.float32(0.18353967), np.float32(0.17957798), np.float32(0.15351373), np.float32(0.15304679), np.float32(0.1553464), np.float32(0.1318693), np.float32(0.13981862), np.float32(0.15140934), np.float32(0.16351855), np.float32(0.1593437), np.float32(0.15964453), np.float32(0.1634828), np.float32(0.1651891), np.float32(0.15631016), np.float32(0.15164414), np.float32(0.13918154), np.float32(0.14200824), np.float32(0.1498491), np.float32(0.14539148), np.float32(0.16058111), np.float32(0.1719688), np.float32(0.16580833), np.float32(0.17116196), np.float32(0.1940644), np.float32(0.18530904), np.float32(0.18885124), np.float32(0.20771515), np.float32(0.19078217), np.float32(0.17575018), np.float32(0.14530921), np.float32(0.16267632), np.float32(0.13468376), np.float32(0.1307864), np.float32(0.1262439), np.float32(0.14912517), np.float32(0.16239275), np.float32(0.17430258), np.float32(0.19140382), np.float32(0.27361655), np.float32(0.29113063), np.float32(0.30336788), np.float32(0.30224586), np.float32(0.3159747), np.float32(0.29304388), np.float32(0.2824265), np.float32(0.2608099), np.float32(0.27074355), np.float32(0.2613311), np.float32(0.27025202), np.float32(0.30060953), np.float32(0.32072914), np.float32(0.36091477), np.float32(0.40300253), np.float32(0.48872212), np.float32(0.55585706), np.float32(0.6108211), np.float32(0.60090864), np.float32(0.57983935), np.float32(0.6301503), np.float32(0.65291786), np.float32(0.6374888), np.float32(0.6037225), np.float32(0.7239182), np.float32(0.7355838), np.float32(0.72944593), np.float32(0.72005403), np.float32(0.7187128), np.float32(0.72838867), np.float32(0.8510748), np.float32(0.8452032), np.float32(0.8446716), np.float32(0.89315605)], 'MFLIRVKAEQQEVSSAQCDAVSAGGSRAVAAGFLRGKMDVEMKEADGEETRSDTQNRKEDSASKPAASSYELPWVEKYRPMKLNEIVGNEETVSRLEVFAREGNVPNIIIAGPPGTGKTTSILCLARALLGPAMKDAVLELNASNDRGIDVVRNKIKMFAQQKVTLPKGRHKIIILDEADSMTDGAQQALRRTMEIYSKTTRFALACNASDKIIEPIQSRCAVLRYSKLRDEQIMMRLMEVVEKENLHTTNDGLEAIIFTAQGDMRQALNNLQSTNSGFGFINSENVFKVCDEPHPLLVKNMLEHCVNANIDEAYKVIEQLWALGYSPEDIIGNIFRVCKTFQMAEYLKLEYIKVRMLRPTNYYYYFFKQVCGFCLPDLLVKIQVDFLSSGKITFVIRRKCDLRR': [np.float32(0.8552637), np.float32(0.929688), np.float32(0.9205371), np.float32(0.8869273), np.float32(0.814111), np.float32(0.8082237), np.float32(0.7419774), np.float32(0.7737403), np.float32(0.82256854), np.float32(0.7852556), np.float32(0.7639372), np.float32(0.77900517), np.float32(0.779477), np.float32(0.8061386), np.float32(0.82500005), np.float32(0.869218), np.float32(0.9016904), np.float32(0.90098304), np.float32(0.9246829), np.float32(0.9352571), np.float32(0.9366302), np.float32(0.93537575), np.float32(0.93902624), np.float32(0.94048417), np.float32(0.93309003), np.float32(0.93114346), np.float32(0.93411887), np.float32(0.9225338), np.float32(0.9298145), np.float32(0.9432923), np.float32(0.9529384), np.float32(0.95258), np.float32(0.950139), np.float32(0.9435003), np.float32(0.95275486), np.float32(0.95158607), np.float32(0.9487772), np.float32(0.9430778), np.float32(0.9454165), np.float32(0.9542331), np.float32(0.95157623), np.float32(0.94925946), np.float32(0.9553801), np.float32(0.95735735), np.float32(0.9622984), np.float32(0.9604009), np.float32(0.96049535), np.float32(0.9583213), np.float32(0.9614349), np.float32(0.95985997), np.float32(0.9604256), np.float32(0.9615917), np.float32(0.96469414), np.float32(0.962719), np.float32(0.9661375), np.float32(0.96704674), np.float32(0.96426857), np.float32(0.9595216), np.float32(0.94860405), np.float32(0.9447888), np.float32(0.9324534), np.float32(0.9160508), np.float32(0.9016601), np.float32(0.86828905), np.float32(0.8415598), np.float32(0.8375625), np.float32(0.81412226), np.float32(0.8027498), np.float32(0.76540357), np.float32(0.7210993), np.float32(0.6849887), np.float32(0.5623896), np.float32(0.4859844), np.float32(0.4711022), np.float32(0.38536608), np.float32(0.3223793), np.float32(0.2959409), np.float32(0.29883868), np.float32(0.32234168), np.float32(0.28035915), np.float32(0.26064742), np.float32(0.21181045), np.float32(0.20617825), np.float32(0.19464423), np.float32(0.17276591), np.float32(0.15875535), np.float32(0.1486357), np.float32(0.14709532), np.float32(0.12359281), np.float32(0.12056607), np.float32(0.1228727), np.float32(0.114287585), np.float32(0.11200655), np.float32(0.10378093), np.float32(0.09724329), np.float32(0.10079961), np.float32(0.087567516), np.float32(0.07297303), np.float32(0.07230357), np.float32(0.074176535), np.float32(0.06483399), np.float32(0.061334733), np.float32(0.048309), np.float32(0.044072848), np.float32(0.046291072), np.float32(0.048585054), np.float32(0.047090884), np.float32(0.043761134), np.float32(0.051230233), np.float32(0.0447135), np.float32(0.04086979), np.float32(0.036607463), np.float32(0.034245003), np.float32(0.025842369), np.float32(0.020884635), np.float32(0.017064245), np.float32(0.015668545), np.float32(0.01653093), np.float32(0.016621165), np.float32(0.018191641), np.float32(0.023611426), np.float32(0.028830126), np.float32(0.02520919), np.float32(0.02702069), np.float32(0.034260735), np.float32(0.03608667), np.float32(0.034801956), np.float32(0.036074266), np.float32(0.03492137), np.float32(0.033268005), np.float32(0.034055796), np.float32(0.035683464), np.float32(0.041245308), np.float32(0.044922814), np.float32(0.06391994), np.float32(0.084139235), np.float32(0.08346641), np.float32(0.07928078), np.float32(0.08986887), np.float32(0.08633276), np.float32(0.08020024), np.float32(0.081431724), np.float32(0.092214614), np.float32(0.0868014), np.float32(0.07522065), np.float32(0.08038997), np.float32(0.08345593), np.float32(0.07706249), np.float32(0.07170249), np.float32(0.08508735), np.float32(0.089600764), np.float32(0.09561416), np.float32(0.09401897), np.float32(0.10654865), np.float32(0.10000465), np.float32(0.10408849), np.float32(0.11881138), np.float32(0.11802788), np.float32(0.11967439), np.float32(0.11282132), np.float32(0.118955724), np.float32(0.121109925), np.float32(0.107619055), np.float32(0.10592855), np.float32(0.10790351), np.float32(0.10721952), np.float32(0.1083769), np.float32(0.11019205), np.float32(0.118662536), np.float32(0.11139894), np.float32(0.11036609), np.float32(0.12089614), np.float32(0.14553344), np.float32(0.13168943), np.float32(0.116897196), np.float32(0.11328555), np.float32(0.1186173), np.float32(0.103460446), np.float32(0.09630618), np.float32(0.096731104), np.float32(0.08527851), np.float32(0.07885452), np.float32(0.065749794), np.float32(0.06987812), np.float32(0.071378365), np.float32(0.069861434), np.float32(0.07186572), np.float32(0.09355702), np.float32(0.10221523), np.float32(0.09209943), np.float32(0.0875239), np.float32(0.07797015), np.float32(0.07334346), np.float32(0.06874489), np.float32(0.06694563), np.float32(0.059817914), np.float32(0.056280587), np.float32(0.056236662), np.float32(0.060398664), np.float32(0.06333263), np.float32(0.06292763), np.float32(0.06326383), np.float32(0.06487827), np.float32(0.06788559), np.float32(0.06742808), np.float32(0.06976321), np.float32(0.073059864), np.float32(0.07099265), np.float32(0.073558405), np.float32(0.07525589), np.float32(0.07305902), np.float32(0.06617439), np.float32(0.06137828), np.float32(0.06276285), np.float32(0.059665613), np.float32(0.059510395), np.float32(0.06965981), np.float32(0.07397953), np.float32(0.08328661), np.float32(0.08404935), np.float32(0.084066644), np.float32(0.089778066), np.float32(0.07674681), np.float32(0.058124598), np.float32(0.054387253), np.float32(0.056542918), np.float32(0.050069902), np.float32(0.043378472), np.float32(0.044332225), np.float32(0.046047233), np.float32(0.0406354), np.float32(0.0425508), np.float32(0.047262195), np.float32(0.053474244), np.float32(0.060734533), np.float32(0.061330583), np.float32(0.067989625), np.float32(0.068907306), np.float32(0.077307716), np.float32(0.083395384), np.float32(0.08418273), np.float32(0.08720315), np.float32(0.07699875), np.float32(0.07651072), np.float32(0.072557844), np.float32(0.06378617), np.float32(0.0636204), np.float32(0.071954235), np.float32(0.069344446), np.float32(0.06623452), np.float32(0.07901748), np.float32(0.08592844), np.float32(0.08595749), np.float32(0.08686312), np.float32(0.0932433), np.float32(0.09035827), np.float32(0.07953465), np.float32(0.06762778), np.float32(0.067887954), np.float32(0.07162916), np.float32(0.06331068), np.float32(0.06602821), np.float32(0.071125664), np.float32(0.06875997), np.float32(0.069379136), np.float32(0.07560165), np.float32(0.083650574), np.float32(0.086785145), np.float32(0.08670267), np.float32(0.09416745), np.float32(0.09672685), np.float32(0.102580465), np.float32(0.108983986), np.float32(0.12010568), np.float32(0.115933694), np.float32(0.10515074), np.float32(0.09584511), np.float32(0.1105623), np.float32(0.10150685), np.float32(0.090658836), np.float32(0.113201454), np.float32(0.13986146), np.float32(0.13416705), np.float32(0.12905428), np.float32(0.1430328), np.float32(0.1438454), np.float32(0.11902682), np.float32(0.10105691), np.float32(0.09167567), np.float32(0.07883475), np.float32(0.066474944), np.float32(0.0579934), np.float32(0.06036912), np.float32(0.06314912), np.float32(0.05840997), np.float32(0.053839613), np.float32(0.05729902), np.float32(0.054677464), np.float32(0.052332703), np.float32(0.054820444), np.float32(0.06343446), np.float32(0.06348611), np.float32(0.058866326), np.float32(0.058744565), np.float32(0.05968773), np.float32(0.04697063), np.float32(0.03981792), np.float32(0.044248898), np.float32(0.044854898), np.float32(0.035335436), np.float32(0.037906025), np.float32(0.04536719), np.float32(0.044606347), np.float32(0.048149727), np.float32(0.056093477), np.float32(0.068613775), np.float32(0.06961193), np.float32(0.07717692), np.float32(0.09290007), np.float32(0.08635266), np.float32(0.07262491), np.float32(0.07581178), np.float32(0.066877745), np.float32(0.06424654), np.float32(0.053817473), np.float32(0.054256126), np.float32(0.053412296), np.float32(0.050258946), np.float32(0.051322278), np.float32(0.058410075), np.float32(0.06911685), np.float32(0.07049865), np.float32(0.06426542), np.float32(0.06804629), np.float32(0.07421242), np.float32(0.06798086), np.float32(0.065574676), np.float32(0.06876742), np.float32(0.06367673), np.float32(0.058638807), np.float32(0.0583014), np.float32(0.046321634), np.float32(0.044429176), np.float32(0.04647659), np.float32(0.054042153), np.float32(0.056869425), np.float32(0.07220043), np.float32(0.09651638), np.float32(0.10403994), np.float32(0.10359984), np.float32(0.11049083), np.float32(0.11056136), np.float32(0.107827894), np.float32(0.1078843), np.float32(0.10048141), np.float32(0.08691371), np.float32(0.08772889), np.float32(0.096507706), np.float32(0.09668295), np.float32(0.09772013), np.float32(0.1082718), np.float32(0.085147396), np.float32(0.09419657), np.float32(0.09230639), np.float32(0.082604736), np.float32(0.08930782), np.float32(0.08281014), np.float32(0.08587492), np.float32(0.07995476), np.float32(0.07818747), np.float32(0.0768281), np.float32(0.074094184), np.float32(0.07384608), np.float32(0.06890407), np.float32(0.06886853), np.float32(0.070539005), np.float32(0.08128632), np.float32(0.09225806), np.float32(0.103523225), np.float32(0.10649136), np.float32(0.11910093), np.float32(0.116900206), np.float32(0.11750446), np.float32(0.12804762), np.float32(0.11879674), np.float32(0.121388085), np.float32(0.13925211), np.float32(0.14063358), np.float32(0.15517265), np.float32(0.15607688), np.float32(0.16492802), np.float32(0.19471817), np.float32(0.29996428), np.float32(0.31069684), np.float32(0.25855508), np.float32(0.2749468), np.float32(0.30610797), np.float32(0.2844667), np.float32(0.29965648), np.float32(0.30355245), np.float32(0.31303254), np.float32(0.3006771), np.float32(0.2910892), np.float32(0.2939309), np.float32(0.31556004)], 'MSIENLKTFDPFAEADEDTGQVKQSQQDYIHIRIQQRNGRKTLTTVQGLPKKFDQKKILKVIKKKFACNGTIVSDLEMGEVVQLQGDQRKDVQEFLTDKKEGLGLDAKTIKVCPRFLNSLHKTRRPPVGYAPAAQFLLPQMLTANL': [np.float32(0.95272505), np.float32(0.95108396), np.float32(0.95501477), np.float32(0.9558427), np.float32(0.9555611), np.float32(0.9583737), np.float32(0.9554774), np.float32(0.9553416), np.float32(0.94351006), np.float32(0.94297016), np.float32(0.94180214), np.float32(0.9059439), np.float32(0.901852), np.float32(0.86261106), np.float32(0.882725), np.float32(0.8463047), np.float32(0.8358352), np.float32(0.7986273), np.float32(0.7372567), np.float32(0.6923593), np.float32(0.6689562), np.float32(0.62619776), np.float32(0.5934303), np.float32(0.58507293), np.float32(0.5874711), np.float32(0.5494626), np.float32(0.50530195), np.float32(0.45726407), np.float32(0.46431026), np.float32(0.47118652), np.float32(0.4053818), np.float32(0.3007064), np.float32(0.32407263), np.float32(0.27360737), np.float32(0.27167428), np.float32(0.24894157), np.float32(0.22181521), np.float32(0.21380273), np.float32(0.18481858), np.float32(0.17872508), np.float32(0.18454166), np.float32(0.18757917), np.float32(0.23498854), np.float32(0.25767732), np.float32(0.28531262), np.float32(0.3275474), np.float32(0.33749336), np.float32(0.34490657), np.float32(0.38112274), np.float32(0.36475337), np.float32(0.28552824), np.float32(0.2587341), np.float32(0.28148255), np.float32(0.27378595), np.float32(0.27549514), np.float32(0.27951053), np.float32(0.2929377), np.float32(0.29075074), np.float32(0.26796997), np.float32(0.26473057), np.float32(0.25020579), np.float32(0.2595793), np.float32(0.26430848), np.float32(0.20781861), np.float32(0.2013684), np.float32(0.2234545), np.float32(0.27465203), np.float32(0.25258788), np.float32(0.23848249), np.float32(0.24587592), np.float32(0.2507808), np.float32(0.2744861), np.float32(0.2662454), np.float32(0.2830247), np.float32(0.308809), np.float32(0.3085647), np.float32(0.29900593), np.float32(0.3120318), np.float32(0.30597135), np.float32(0.3018119), np.float32(0.2839582), np.float32(0.2748314), np.float32(0.28380147), np.float32(0.22368114), np.float32(0.1809705), np.float32(0.1966938), np.float32(0.21853392), np.float32(0.21762446), np.float32(0.23248623), np.float32(0.26175356), np.float32(0.2774142), np.float32(0.27550998), np.float32(0.29417023), np.float32(0.3078394), np.float32(0.34457642), np.float32(0.34581247), np.float32(0.37518007), np.float32(0.3618587), np.float32(0.33786258), np.float32(0.36208335), np.float32(0.32054415), np.float32(0.25105512), np.float32(0.22454351), np.float32(0.24769233), np.float32(0.23689593), np.float32(0.20573586), np.float32(0.20307316), np.float32(0.20780316), np.float32(0.27187803), np.float32(0.28611344), np.float32(0.30640158), np.float32(0.30886388), np.float32(0.3358915), np.float32(0.29375774), np.float32(0.2946116), np.float32(0.28257817), np.float32(0.25469694), np.float32(0.26020455), np.float32(0.2631276), np.float32(0.24557525), np.float32(0.20926636), np.float32(0.21943934), np.float32(0.22840011), np.float32(0.19755585), np.float32(0.22102588), np.float32(0.22305982), np.float32(0.19333352), np.float32(0.175176), np.float32(0.17790577), np.float32(0.17908666), np.float32(0.1616439), np.float32(0.18261698), np.float32(0.26815304), np.float32(0.294482), np.float32(0.33877844), np.float32(0.29627404), np.float32(0.39076516), np.float32(0.34782448), np.float32(0.3541332), np.float32(0.39198685), np.float32(0.2841281), np.float32(0.28754056), np.float32(0.21010697), np.float32(0.27513808), np.float32(0.14645739), np.float32(0.16893385)], 'MVSAAGTGGTGPGTPGPAPPSRRAPLPCRRGRPWGAERRARPGRVWRRRGRGGGRGRGWRRGVCGAPGGRGTRPGGRGGAGCSASRSAAGEALPGRGPALSRPFPPSVQPGPPSRPPTAMIAEKLREALEPGRREAAAELGRPLAAAARSVLQQRIEFAPARRGLAGQLEHLRDKYEHIGAEVLGRPLGIAGSFPERPQKLPGHSHALPRAAGDGIPAPQKVLFPPQSLSMKWERVHRVGAGLSNLGNTCFLNSALQCLTYTPPLTNYLLSREHGRTCAHGSFCMMCTMQNHMIQTFANSGNAIKPLSIIRDLKKISHNLRFGRQEDAHEFLRYTIDAMQKACLNGYTKLDRQTQATTLVHQIFGGYLRSRVKCLECKTVSDTYDPYLDVTLEVERAANIVRALELFVKPEQLGGDNAYRCSMCRKKVLASKRFTIHRASNVLTISLKRFGSCSSSGGRKITKDVGYPEFLDIRPFMSEPKGDPITYGLYAVLVHSGYSCNAGHYFCYVKASNGQWYRMNDHEVHPSNIKVVLNQQAYVLFYLRLGSPRKSSAGPMATAAFSPPSCTASDSKAVKKPEINRTLCVPPIGLKQDKLLGKQLPGSGDVGVPVARSSPGMGSKLTNGIALSKPPFQTPSSKLPHKATHEATLLGCDTVQRPKKPQTPGMPRGGFHATSTMCRAKTGLPPQGSDSEKPPTSSKLLKSSQEPSVCGAMARTLKKSSSTVGQLAKENHRAKSNSSSFCTSQGRDSGIHLPAGSGTKLAGCKDSDLAAPKSSRTAPVTPSPPGSAVLKWGSTMAPLLARKPLLSAKKGKPSQKVSMSDHQAQCQPSATTHPDSTPRPLGKSSLSSSALELPSPEKSAFSFVLNLPAQHPASLLTHGSTAHTSHHLLCSSRETGSGQEEPEGSFKKKRRKRKHRSADRNPCAVAVKGMDEVSSPPKKERVISPEVFKDKDSRLPKKESTDSQKDFIDEDTRPPKKKVASPGDFVSVMGKEVASEGLSHDLVCQDMKSGPKQHVPEPSTGLGMEPTSPLKRKKKKKNRSKDRLLKKTEECSSGMLPSDSSRTSEPEPCKTHQSVEAGEHKHRKRKWMESLSSLAANTVPTATATTPVAAHPSDNQTGDERCSLAALSPVASSWAGTAPEGQESSVVDKLLQNSLDRAYGKQVLTWQGEISAVSQDAIRDTALAQSKTVIDDWDQEFDKGKVKKMKKMRQERRRDSNPFQKLQNKRNFWLMSHPAKMASLGHRL': [np.float32(0.9680417), np.float32(0.9723923), np.float32(0.9775353), np.float32(0.978836), np.float32(0.9753939), np.float32(0.9753062), np.float32(0.97770256), np.float32(0.9777664), np.float32(0.9793147), np.float32(0.9802392), np.float32(0.9803255), np.float32(0.98096484), np.float32(0.98086804), np.float32(0.9804145), np.float32(0.9814181), np.float32(0.9823539), np.float32(0.98254216), np.float32(0.9830719), np.float32(0.98365766), np.float32(0.983502), np.float32(0.98386395), np.float32(0.9836047), np.float32(0.9840934), np.float32(0.98319453), np.float32(0.9832234), np.float32(0.98313046), np.float32(0.9832613), np.float32(0.9836072), np.float32(0.9836036), np.float32(0.98420703), np.float32(0.9836517), np.float32(0.9836729), np.float32(0.98363584), np.float32(0.98391116), np.float32(0.9838598), np.float32(0.98359054), np.float32(0.98380184), np.float32(0.98376286), np.float32(0.9833323), np.float32(0.9842204), np.float32(0.98447627), np.float32(0.98498607), np.float32(0.9853393), np.float32(0.9860174), np.float32(0.985829), np.float32(0.98644245), np.float32(0.98579085), np.float32(0.9874406), np.float32(0.9872321), np.float32(0.98796207), np.float32(0.98774606), np.float32(0.9864971), np.float32(0.9867466), np.float32(0.98687696), np.float32(0.98694915), np.float32(0.9875618), np.float32(0.9878684), np.float32(0.98835784), np.float32(0.98858076), np.float32(0.98882324), np.float32(0.989183), np.float32(0.98937446), np.float32(0.98957425), np.float32(0.98937607), np.float32(0.98916143), np.float32(0.98973185), np.float32(0.9897287), np.float32(0.98926187), np.float32(0.989521), np.float32(0.98913926), np.float32(0.9892697), np.float32(0.98924285), np.float32(0.9893468), np.float32(0.989097), np.float32(0.98964965), np.float32(0.98952043), np.float32(0.9894688), np.float32(0.98956245), np.float32(0.9894254), np.float32(0.98962337), np.float32(0.9897484), np.float32(0.9899088), np.float32(0.9900143), np.float32(0.9902138), np.float32(0.990321), np.float32(0.9901438), np.float32(0.9900011), np.float32(0.9899946), np.float32(0.98987234), np.float32(0.98949945), np.float32(0.98939157), np.float32(0.98908746), np.float32(0.9890675), np.float32(0.98869544), np.float32(0.9883388), np.float32(0.9879859), np.float32(0.98810893), np.float32(0.98814595), np.float32(0.9878786), np.float32(0.98799664), np.float32(0.9880492), np.float32(0.987852), np.float32(0.9874774), np.float32(0.9872224), np.float32(0.98645234), np.float32(0.984781), np.float32(0.9823695), np.float32(0.97937155), np.float32(0.9757869), np.float32(0.97057366), np.float32(0.9599005), np.float32(0.9516288), np.float32(0.9394632), np.float32(0.92404705), np.float32(0.91091096), np.float32(0.9036254), np.float32(0.87873095), np.float32(0.8552878), np.float32(0.81701595), np.float32(0.78971225), np.float32(0.74486005), np.float32(0.68138856), np.float32(0.63976383), np.float32(0.64374286), np.float32(0.6212525), np.float32(0.5994736), np.float32(0.588904), np.float32(0.608719), np.float32(0.603484), np.float32(0.5750319), np.float32(0.5780982), np.float32(0.5581094), np.float32(0.54566854), np.float32(0.5288244), np.float32(0.5524212), np.float32(0.54573923), np.float32(0.5505302), np.float32(0.5569377), np.float32(0.5341562), np.float32(0.52154815), np.float32(0.53310674), np.float32(0.517889), np.float32(0.5108522), np.float32(0.5118701), np.float32(0.52485454), np.float32(0.5410746), np.float32(0.5212188), np.float32(0.48948014), np.float32(0.48403928), np.float32(0.5366175), np.float32(0.52110153), np.float32(0.5644483), np.float32(0.5503937), np.float32(0.5368848), np.float32(0.47127742), np.float32(0.44167158), np.float32(0.42262876), np.float32(0.4012996), np.float32(0.41255313), np.float32(0.4198536), np.float32(0.39024502), np.float32(0.37512907), np.float32(0.3577417), np.float32(0.3683571), np.float32(0.41504422), np.float32(0.442297), np.float32(0.47844616), np.float32(0.494454), np.float32(0.49824813), np.float32(0.46997097), np.float32(0.4990131), np.float32(0.5529536), np.float32(0.5573524), np.float32(0.55136156), np.float32(0.52470183), np.float32(0.5810088), np.float32(0.58300143), np.float32(0.64256763), np.float32(0.70380324), np.float32(0.7762768), np.float32(0.76749116), np.float32(0.770449), np.float32(0.77120245), np.float32(0.77968687), np.float32(0.8413036), np.float32(0.860792), np.float32(0.8800052), np.float32(0.9075709), np.float32(0.9227628), np.float32(0.9394786), np.float32(0.9454406), np.float32(0.95269024), np.float32(0.96079755), np.float32(0.9635578), np.float32(0.96841586), np.float32(0.97227454), np.float32(0.9730819), np.float32(0.97667116), np.float32(0.9785815), np.float32(0.97952706), np.float32(0.98158723), np.float32(0.9797505), np.float32(0.97703916), np.float32(0.9790565), np.float32(0.98134196), np.float32(0.9807793), np.float32(0.9804832), np.float32(0.98118263), np.float32(0.9772199), np.float32(0.97586435), np.float32(0.9724433), np.float32(0.96928823), np.float32(0.95996314), np.float32(0.94964594), np.float32(0.93089557), np.float32(0.9188184), np.float32(0.89871705), np.float32(0.87973875), np.float32(0.85633683), np.float32(0.8346027), np.float32(0.8082022), np.float32(0.7695472), np.float32(0.7052803), np.float32(0.66436946), np.float32(0.60893023), np.float32(0.5280952), np.float32(0.5031759), np.float32(0.46552476), np.float32(0.42768496), np.float32(0.41249976), np.float32(0.37183902), np.float32(0.3471378), np.float32(0.3322263), np.float32(0.3279495), np.float32(0.325491), np.float32(0.2954115), np.float32(0.28496614), np.float32(0.24000202), np.float32(0.17868924), np.float32(0.12893946), np.float32(0.11854564), np.float32(0.11391466), np.float32(0.10117803), np.float32(0.08104592), np.float32(0.07083164), np.float32(0.08241239), np.float32(0.0667826), np.float32(0.0646794), np.float32(0.07318374), np.float32(0.0673791), np.float32(0.058973104), np.float32(0.06177178), np.float32(0.066371895), np.float32(0.06774223), np.float32(0.07168674), np.float32(0.07986019), np.float32(0.08530848), np.float32(0.07793693), np.float32(0.073148794), np.float32(0.07173558), np.float32(0.07566131), np.float32(0.07592911), np.float32(0.08322032), np.float32(0.09153462), np.float32(0.10004792), np.float32(0.10119739), np.float32(0.0935264), np.float32(0.09923825), np.float32(0.11160175), np.float32(0.097749166), np.float32(0.09924882), np.float32(0.09178719), np.float32(0.07194275), np.float32(0.07345517), np.float32(0.07074722), np.float32(0.061208997), np.float32(0.05200085), np.float32(0.04762923), np.float32(0.049189564), np.float32(0.05022404), np.float32(0.04683987), np.float32(0.042567052), np.float32(0.042544603), np.float32(0.04588128), np.float32(0.04692556), np.float32(0.037749164), np.float32(0.034196194), np.float32(0.037611805), np.float32(0.035467602), np.float32(0.040314745), np.float32(0.047378387), np.float32(0.05072124), np.float32(0.046760738), np.float32(0.049497824), np.float32(0.055181954), np.float32(0.054970402), np.float32(0.060570035), np.float32(0.06074218), np.float32(0.062275503), np.float32(0.07052203), np.float32(0.06945209), np.float32(0.06438112), np.float32(0.07160821), np.float32(0.07793552), np.float32(0.072250195), np.float32(0.07337435), np.float32(0.08356321), np.float32(0.08308356), np.float32(0.08232759), np.float32(0.09012247), np.float32(0.09083944), np.float32(0.080528595), np.float32(0.08123368), np.float32(0.07987376), np.float32(0.082702935), np.float32(0.08428365), np.float32(0.07739983), np.float32(0.076389365), np.float32(0.08362894), np.float32(0.08079255), np.float32(0.07453179), np.float32(0.08418719), np.float32(0.086985044), np.float32(0.075011835), np.float32(0.06862381), np.float32(0.079415746), np.float32(0.07148399), np.float32(0.05930117), np.float32(0.06400533), np.float32(0.07173368), np.float32(0.06799656), np.float32(0.0637877), np.float32(0.065747276), np.float32(0.070118375), np.float32(0.06839577), np.float32(0.06723279), np.float32(0.06599645), np.float32(0.068135746), np.float32(0.056972925), np.float32(0.06201097), np.float32(0.07050419), np.float32(0.07317667), np.float32(0.07237555), np.float32(0.08170165), np.float32(0.08547707), np.float32(0.08252852), np.float32(0.08351363), np.float32(0.0891908), np.float32(0.08902947), np.float32(0.08084733), np.float32(0.08385054), np.float32(0.08512671), np.float32(0.081936195), np.float32(0.07533351), np.float32(0.076165624), np.float32(0.07414411), np.float32(0.071704686), np.float32(0.06804084), np.float32(0.06615671), np.float32(0.06813912), np.float32(0.061563782), np.float32(0.059246227), np.float32(0.057226792), np.float32(0.055017546), np.float32(0.052863874), np.float32(0.048417896), np.float32(0.050293837), np.float32(0.048610713), np.float32(0.048175678), np.float32(0.052819476), np.float32(0.05837866), np.float32(0.06692566), np.float32(0.07113781), np.float32(0.07239581), np.float32(0.07601989), np.float32(0.081807174), np.float32(0.08291866), np.float32(0.08674427), np.float32(0.08671543), np.float32(0.089488864), np.float32(0.09221314), np.float32(0.087673165), np.float32(0.09067889), np.float32(0.09288293), np.float32(0.106911615), np.float32(0.08838366), np.float32(0.09082835), np.float32(0.09136474), np.float32(0.082455136), np.float32(0.08331344), np.float32(0.07755287), np.float32(0.06644312), np.float32(0.057758145), np.float32(0.055828445), np.float32(0.048982807), np.float32(0.043920472), np.float32(0.04004815), np.float32(0.0426523), np.float32(0.043059215), np.float32(0.04670674), np.float32(0.054964527), np.float32(0.054654736), np.float32(0.06191915), np.float32(0.06919109), np.float32(0.08104947), np.float32(0.08431192), np.float32(0.091730796), np.float32(0.085167535), np.float32(0.083584264), np.float32(0.0809377), np.float32(0.08397587), np.float32(0.082282096), np.float32(0.083013505), np.float32(0.0935627), np.float32(0.10271146), np.float32(0.11293155), np.float32(0.1220965), np.float32(0.12671761), np.float32(0.13825135), np.float32(0.14832516), np.float32(0.15927583), np.float32(0.15949202), np.float32(0.14762141), np.float32(0.1424294), np.float32(0.121450596), np.float32(0.12637934), np.float32(0.12598638), np.float32(0.11315855), np.float32(0.09905249), np.float32(0.09714994), np.float32(0.09423263), np.float32(0.09264274), np.float32(0.08950635), np.float32(0.09107083), np.float32(0.08969583), np.float32(0.0837044), np.float32(0.08632402), np.float32(0.08416478), np.float32(0.08476316), np.float32(0.08113524), np.float32(0.085759826), np.float32(0.08463526), np.float32(0.094535954), np.float32(0.098808505), np.float32(0.11731854), np.float32(0.11363291), np.float32(0.14242928), np.float32(0.15092511), np.float32(0.16154261), np.float32(0.1525817), np.float32(0.14862508), np.float32(0.1646447), np.float32(0.17441708), np.float32(0.16155998), np.float32(0.16000721), np.float32(0.19537473), np.float32(0.21603164), np.float32(0.28306088), np.float32(0.31752214), np.float32(0.31225017), np.float32(0.26177418), np.float32(0.23871318), np.float32(0.25553572), np.float32(0.24428914), np.float32(0.23037207), np.float32(0.23760383), np.float32(0.21672049), np.float32(0.21272969), np.float32(0.18727031), np.float32(0.1922096), np.float32(0.1916322), np.float32(0.17958435), np.float32(0.17691281), np.float32(0.16670223), np.float32(0.15625082), np.float32(0.12630004), np.float32(0.108015485), np.float32(0.0988928), np.float32(0.09136476), np.float32(0.083921395), np.float32(0.07940905), np.float32(0.07268133), np.float32(0.067068756), np.float32(0.0652251), np.float32(0.067742616), np.float32(0.07346432), np.float32(0.07722632), np.float32(0.07417834), np.float32(0.06576579), np.float32(0.072617225), np.float32(0.06561737), np.float32(0.058264904), np.float32(0.058450967), np.float32(0.047121275), np.float32(0.042146325), np.float32(0.03021493), np.float32(0.0259858), np.float32(0.021784546), np.float32(0.023401108), np.float32(0.023898546), np.float32(0.026489504), np.float32(0.033564113), np.float32(0.03972085), np.float32(0.045938134), np.float32(0.049070686), np.float32(0.05142649), np.float32(0.05832737), np.float32(0.061329402), np.float32(0.066497326), np.float32(0.0731723), np.float32(0.07773803), np.float32(0.08313044), np.float32(0.08432526), np.float32(0.07791265), np.float32(0.08084181), np.float32(0.07902572), np.float32(0.084681764), np.float32(0.08382095), np.float32(0.09037916), np.float32(0.09743108), np.float32(0.10071047), np.float32(0.10465531), np.float32(0.10657825), np.float32(0.10775057), np.float32(0.10199686), np.float32(0.09243572), np.float32(0.08650201), np.float32(0.07665709), np.float32(0.07087873), np.float32(0.067197315), np.float32(0.06137382), np.float32(0.058562323), np.float32(0.058662225), np.float32(0.05638373), np.float32(0.052137826), np.float32(0.051999357), np.float32(0.056302667), np.float32(0.062787876), np.float32(0.07670328), np.float32(0.08357922), np.float32(0.09692866), np.float32(0.14881627), np.float32(0.19426696), np.float32(0.2496871), np.float32(0.34974036), np.float32(0.33140853), np.float32(0.33120063), np.float32(0.375283), np.float32(0.3297123), np.float32(0.35960186), np.float32(0.3737682), np.float32(0.41421846), np.float32(0.4987742), np.float32(0.62857544), np.float32(0.72243047), np.float32(0.8553012), np.float32(0.90549177), np.float32(0.9088549), np.float32(0.9230484), np.float32(0.9387937), np.float32(0.9332122), np.float32(0.92177606), np.float32(0.9003686), np.float32(0.90209424), np.float32(0.8820003), np.float32(0.85768753), np.float32(0.8828817), np.float32(0.910803), np.float32(0.89996326), np.float32(0.9334111), np.float32(0.9185377), np.float32(0.924861), np.float32(0.9337181), np.float32(0.92019886), np.float32(0.91175723), np.float32(0.9121606), np.float32(0.9154975), np.float32(0.92291325), np.float32(0.9175294), np.float32(0.91793823), np.float32(0.9219849), np.float32(0.9193247), np.float32(0.8730257), np.float32(0.8534825), np.float32(0.832256), np.float32(0.843399), np.float32(0.84991866), np.float32(0.8210123), np.float32(0.902663), np.float32(0.86554474), np.float32(0.9230532), np.float32(0.9269166), np.float32(0.95564675), np.float32(0.95794344), np.float32(0.9589822), np.float32(0.96080923), np.float32(0.96446013), np.float32(0.96126866), np.float32(0.97135746), np.float32(0.972576), np.float32(0.97298884), np.float32(0.9756521), np.float32(0.97650456), np.float32(0.9749572), np.float32(0.9784167), np.float32(0.9797706), np.float32(0.97975826), np.float32(0.9797989), np.float32(0.97907704), np.float32(0.97987396), np.float32(0.9799668), np.float32(0.97973174), np.float32(0.9791519), np.float32(0.9799467), np.float32(0.98034257), np.float32(0.9805946), np.float32(0.9809647), np.float32(0.9804308), np.float32(0.97972953), np.float32(0.9795706), np.float32(0.979835), np.float32(0.9799699), np.float32(0.9808921), np.float32(0.98099697), np.float32(0.98034406), np.float32(0.98054665), np.float32(0.98167324), np.float32(0.98116916), np.float32(0.9812011), np.float32(0.98142344), np.float32(0.9816295), np.float32(0.9818056), np.float32(0.9821591), np.float32(0.9820125), np.float32(0.98236793), np.float32(0.9817555), np.float32(0.98183733), np.float32(0.9814388), np.float32(0.980943), np.float32(0.98041946), np.float32(0.9805791), np.float32(0.98033583), np.float32(0.9802744), np.float32(0.98070276), np.float32(0.98096174), np.float32(0.98094386), np.float32(0.9814502), np.float32(0.98224545), np.float32(0.9821869), np.float32(0.98264253), np.float32(0.98220026), np.float32(0.9822082), np.float32(0.98253816), np.float32(0.98238325), np.float32(0.9821634), np.float32(0.9823523), np.float32(0.9834321), np.float32(0.9830761), np.float32(0.9824395), np.float32(0.98321426), np.float32(0.9831436), np.float32(0.9822187), np.float32(0.9817779), np.float32(0.98075575), np.float32(0.9804628), np.float32(0.9797309), np.float32(0.97873324), np.float32(0.97913706), np.float32(0.97901195), np.float32(0.97975665), np.float32(0.9801524), np.float32(0.9798846), np.float32(0.9806042), np.float32(0.9812862), np.float32(0.98162156), np.float32(0.98277426), np.float32(0.98274994), np.float32(0.9832238), np.float32(0.9837437), np.float32(0.98304766), np.float32(0.98240453), np.float32(0.98213357), np.float32(0.9818615), np.float32(0.9823439), np.float32(0.9821845), np.float32(0.98203444), np.float32(0.98178035), np.float32(0.98257333), np.float32(0.9827261), np.float32(0.982463), np.float32(0.9824797), np.float32(0.9814547), np.float32(0.9814202), np.float32(0.9810358), np.float32(0.9811612), np.float32(0.98029935), np.float32(0.97914904), np.float32(0.9788467), np.float32(0.9783245), np.float32(0.97821665), np.float32(0.9777259), np.float32(0.9774663), np.float32(0.97580916), np.float32(0.97659427), np.float32(0.975316), np.float32(0.97321224), np.float32(0.97390014), np.float32(0.9741951), np.float32(0.9727131), np.float32(0.9722444), np.float32(0.9726963), np.float32(0.97200567), np.float32(0.97080034), np.float32(0.96585655), np.float32(0.9639221), np.float32(0.96451014), np.float32(0.96136737), np.float32(0.9615572), np.float32(0.96302664), np.float32(0.9644232), np.float32(0.9662958), np.float32(0.9661855), np.float32(0.966343), np.float32(0.967203), np.float32(0.96829885), np.float32(0.9687855), np.float32(0.971025), np.float32(0.9680886), np.float32(0.9675907), np.float32(0.96990246), np.float32(0.9682841), np.float32(0.9678229), np.float32(0.9698193), np.float32(0.9723325), np.float32(0.97320163), np.float32(0.97553885), np.float32(0.97686565), np.float32(0.9776334), np.float32(0.97699386), np.float32(0.9775439), np.float32(0.97794557), np.float32(0.978087), np.float32(0.9778717), np.float32(0.9791101), np.float32(0.97866815), np.float32(0.9787975), np.float32(0.979157), np.float32(0.9787859), np.float32(0.979961), np.float32(0.980165), np.float32(0.98001784), np.float32(0.9802177), np.float32(0.98074347), np.float32(0.98152465), np.float32(0.98184925), np.float32(0.98181605), np.float32(0.9817655), np.float32(0.9823958), np.float32(0.9824081), np.float32(0.9822481), np.float32(0.98249996), np.float32(0.98313683), np.float32(0.98330206), np.float32(0.98269445), np.float32(0.98271334), np.float32(0.982898), np.float32(0.98284054), np.float32(0.98272884), np.float32(0.98262537), np.float32(0.98250234), np.float32(0.9824354), np.float32(0.9817915), np.float32(0.9815668), np.float32(0.9814026), np.float32(0.981791), np.float32(0.981639), np.float32(0.98181146), np.float32(0.9815732), np.float32(0.9816757), np.float32(0.98155344), np.float32(0.9815765), np.float32(0.9798926), np.float32(0.9790856), np.float32(0.97861755), np.float32(0.9781572), np.float32(0.97717345), np.float32(0.9772025), np.float32(0.97734356), np.float32(0.97667754), np.float32(0.97577965), np.float32(0.9768421), np.float32(0.97597355), np.float32(0.9761987), np.float32(0.97687006), np.float32(0.9773766), np.float32(0.9768016), np.float32(0.9777092), np.float32(0.978913), np.float32(0.97943246), np.float32(0.97948027), np.float32(0.9797646), np.float32(0.9806394), np.float32(0.9804433), np.float32(0.980537), np.float32(0.9799472), np.float32(0.980528), np.float32(0.980634), np.float32(0.9810029), np.float32(0.98112595), np.float32(0.9815414), np.float32(0.981487), np.float32(0.9817946), np.float32(0.98193526), np.float32(0.98247886), np.float32(0.9824186), np.float32(0.98310965), np.float32(0.9830921), np.float32(0.9827236), np.float32(0.9822013), np.float32(0.98305285), np.float32(0.98314744), np.float32(0.9828483), np.float32(0.98232114), np.float32(0.9828007), np.float32(0.98186123), np.float32(0.98208195), np.float32(0.9821293), np.float32(0.98200583), np.float32(0.9817115), np.float32(0.98191226), np.float32(0.98192596), np.float32(0.98247117), np.float32(0.98290193), np.float32(0.98298764), np.float32(0.98283696), np.float32(0.9820546), np.float32(0.982457), np.float32(0.98224133), np.float32(0.982002), np.float32(0.9819095), np.float32(0.98230034), np.float32(0.98218656), np.float32(0.9815594), np.float32(0.98102564), np.float32(0.98055905), np.float32(0.980613), np.float32(0.9809671), np.float32(0.9797222), np.float32(0.9791043), np.float32(0.97919226), np.float32(0.9784936), np.float32(0.97766817), np.float32(0.9771606), np.float32(0.9760627), np.float32(0.97532666), np.float32(0.9744446), np.float32(0.9736772), np.float32(0.97456205), np.float32(0.97395396), np.float32(0.97379565), np.float32(0.9747328), np.float32(0.97546387), np.float32(0.9750651), np.float32(0.97521484), np.float32(0.9736085), np.float32(0.97355914), np.float32(0.97449714), np.float32(0.9741519), np.float32(0.97338325), np.float32(0.97120124), np.float32(0.96858215), np.float32(0.97040254), np.float32(0.9724382), np.float32(0.96903694), np.float32(0.96928835), np.float32(0.9697824), np.float32(0.97207326), np.float32(0.9708183), np.float32(0.9702773), np.float32(0.9724926), np.float32(0.9735494), np.float32(0.97452205), np.float32(0.9745379), np.float32(0.97549134), np.float32(0.97636694), np.float32(0.97756654), np.float32(0.97710276), np.float32(0.97773767), np.float32(0.9786144), np.float32(0.97928315), np.float32(0.97891665), np.float32(0.98029906), np.float32(0.9800481), np.float32(0.97873086), np.float32(0.9795415), np.float32(0.97984797), np.float32(0.98021275), np.float32(0.98124194), np.float32(0.98102415), np.float32(0.9814621), np.float32(0.98242986), np.float32(0.9829889), np.float32(0.9839559), np.float32(0.98509884), np.float32(0.985837), np.float32(0.9855826), np.float32(0.9851998), np.float32(0.98469734), np.float32(0.98473144), np.float32(0.9842563), np.float32(0.9839506), np.float32(0.9834222), np.float32(0.9832803), np.float32(0.9830377), np.float32(0.9833596), np.float32(0.9832712), np.float32(0.9838127), np.float32(0.98372424), np.float32(0.9836428), np.float32(0.98367566), np.float32(0.9836099), np.float32(0.9826728), np.float32(0.9826434), np.float32(0.98180836), np.float32(0.9816102), np.float32(0.9821984), np.float32(0.982142), np.float32(0.9821607), np.float32(0.9821708), np.float32(0.98235637), np.float32(0.98270965), np.float32(0.98298234), np.float32(0.9820094), np.float32(0.98177046), np.float32(0.98168486), np.float32(0.9819297), np.float32(0.9822307), np.float32(0.9828386), np.float32(0.9826868), np.float32(0.98220277), np.float32(0.98130256), np.float32(0.98171544), np.float32(0.982179), np.float32(0.98307854), np.float32(0.9826439), np.float32(0.9828347), np.float32(0.9830237), np.float32(0.98334867), np.float32(0.98328686), np.float32(0.9836421), np.float32(0.9834326), np.float32(0.9826524), np.float32(0.9827665), np.float32(0.982163), np.float32(0.9813487), np.float32(0.98000574), np.float32(0.9806683), np.float32(0.97999805), np.float32(0.97925216), np.float32(0.97886264), np.float32(0.97829264), np.float32(0.9785911), np.float32(0.9787703), np.float32(0.9785527), np.float32(0.97917527), np.float32(0.9794571), np.float32(0.9787877), np.float32(0.9789084), np.float32(0.9782835), np.float32(0.97732055), np.float32(0.9766708), np.float32(0.97434944), np.float32(0.97410583), np.float32(0.9764604), np.float32(0.97606725), np.float32(0.97513926), np.float32(0.97624594), np.float32(0.9770708), np.float32(0.9770547), np.float32(0.97536916), np.float32(0.974861), np.float32(0.9736356), np.float32(0.97071797), np.float32(0.97103083), np.float32(0.9720284), np.float32(0.97038573), np.float32(0.97183526), np.float32(0.9734972), np.float32(0.9718522), np.float32(0.9701923), np.float32(0.9670012), np.float32(0.9627248), np.float32(0.96188384), np.float32(0.956436), np.float32(0.95583034), np.float32(0.95517755), np.float32(0.951178), np.float32(0.94788694), np.float32(0.93272805), np.float32(0.9445756), np.float32(0.9744023), np.float32(0.97473145), np.float32(0.97572225), np.float32(0.97577274), np.float32(0.97519296), np.float32(0.97501296), np.float32(0.9751804), np.float32(0.976488), np.float32(0.977007), np.float32(0.97824144), np.float32(0.9788126), np.float32(0.98000354), np.float32(0.9809765), np.float32(0.98175997), np.float32(0.9823355), np.float32(0.9829705), np.float32(0.9834606), np.float32(0.98398954), np.float32(0.984463), np.float32(0.9847377), np.float32(0.9849807), np.float32(0.9850381), np.float32(0.9855086), np.float32(0.98589015), np.float32(0.98591137), np.float32(0.98627937), np.float32(0.98592836), np.float32(0.9860217), np.float32(0.9857385), np.float32(0.9861583), np.float32(0.9861058), np.float32(0.9860094), np.float32(0.9856733), np.float32(0.98523974), np.float32(0.9847072), np.float32(0.9842494), np.float32(0.9823596), np.float32(0.982358), np.float32(0.9820841), np.float32(0.9801098), np.float32(0.9798171), np.float32(0.9798309), np.float32(0.9790918), np.float32(0.9803288), np.float32(0.97995156), np.float32(0.97922975), np.float32(0.9780864), np.float32(0.97745466), np.float32(0.9765856), np.float32(0.9762515), np.float32(0.97823364), np.float32(0.97879684), np.float32(0.9783149), np.float32(0.97773826), np.float32(0.9772546), np.float32(0.9783397), np.float32(0.97822285), np.float32(0.97792804), np.float32(0.9782583), np.float32(0.97765356), np.float32(0.9786525), np.float32(0.9794893), np.float32(0.9793539), np.float32(0.97982794), np.float32(0.98052216), np.float32(0.981296), np.float32(0.9813421), np.float32(0.9818286), np.float32(0.98108727), np.float32(0.9815456), np.float32(0.9817348), np.float32(0.98149186), np.float32(0.97971237), np.float32(0.9787379), np.float32(0.9753484), np.float32(0.9705922), np.float32(0.9668951), np.float32(0.9632447), np.float32(0.9583352), np.float32(0.9523251), np.float32(0.9468011), np.float32(0.94604975), np.float32(0.94346726), np.float32(0.94625807), np.float32(0.94418544), np.float32(0.94686013), np.float32(0.94756734), np.float32(0.93566364), np.float32(0.92782134), np.float32(0.9233674), np.float32(0.9238211), np.float32(0.9228688), np.float32(0.9249918), np.float32(0.9261201), np.float32(0.919744), np.float32(0.92834806), np.float32(0.93548226), np.float32(0.940961), np.float32(0.94925284), np.float32(0.95943415), np.float32(0.9671709), np.float32(0.97102666), np.float32(0.9754419), np.float32(0.9779358), np.float32(0.9795284), np.float32(0.9800601), np.float32(0.9800243), np.float32(0.980472), np.float32(0.98098654), np.float32(0.9803945), np.float32(0.9792467), np.float32(0.97811514), np.float32(0.9788391), np.float32(0.97737086), np.float32(0.976641), np.float32(0.9758841), np.float32(0.97449446), np.float32(0.973784), np.float32(0.9734622), np.float32(0.97522146), np.float32(0.97437006), np.float32(0.9739664), np.float32(0.9762246), np.float32(0.9736921), np.float32(0.97339547), np.float32(0.9754547), np.float32(0.97476035), np.float32(0.97291476), np.float32(0.97119284), np.float32(0.9712772), np.float32(0.9730881), np.float32(0.97282636), np.float32(0.97084963), np.float32(0.96741945), np.float32(0.9635162), np.float32(0.9604827), np.float32(0.95331657), np.float32(0.94771314), np.float32(0.939562), np.float32(0.9174393), np.float32(0.90239173), np.float32(0.88875836), np.float32(0.86317277), np.float32(0.8243694), np.float32(0.7949924), np.float32(0.76117176), np.float32(0.6919878), np.float32(0.65784866), np.float32(0.6126978), np.float32(0.56932604), np.float32(0.5477321), np.float32(0.5378156), np.float32(0.51271415), np.float32(0.512908), np.float32(0.5009904), np.float32(0.46775758), np.float32(0.44610366), np.float32(0.46073198), np.float32(0.39423954), np.float32(0.39087883), np.float32(0.4046329), np.float32(0.3961301), np.float32(0.39895043), np.float32(0.40282252), np.float32(0.43807724), np.float32(0.44385946), np.float32(0.46061358), np.float32(0.44883052), np.float32(0.4859419), np.float32(0.4937418), np.float32(0.5054135), np.float32(0.5039036), np.float32(0.4985777), np.float32(0.4904311), np.float32(0.48170516), np.float32(0.4928724), np.float32(0.5071236), np.float32(0.49699396), np.float32(0.48451573), np.float32(0.48256162), np.float32(0.463534), np.float32(0.4701677), np.float32(0.48439616), np.float32(0.5088651), np.float32(0.49729612), np.float32(0.49106288), np.float32(0.5452467), np.float32(0.5987689), np.float32(0.5699445), np.float32(0.60656136), np.float32(0.62130415), np.float32(0.6415252), np.float32(0.6767245), np.float32(0.6794425), np.float32(0.7087062), np.float32(0.7203497), np.float32(0.70791185), np.float32(0.70030284), np.float32(0.7297063), np.float32(0.70650613), np.float32(0.69846976), np.float32(0.69691044), np.float32(0.7205242), np.float32(0.728015), np.float32(0.70903873), np.float32(0.72836584), np.float32(0.7222739), np.float32(0.70390666), np.float32(0.70517737), np.float32(0.7455052), np.float32(0.7420952), np.float32(0.729783), np.float32(0.7402115), np.float32(0.7617701), np.float32(0.7765721), np.float32(0.7443547), np.float32(0.77035004), np.float32(0.79269403), np.float32(0.78500056), np.float32(0.78490704), np.float32(0.7740953), np.float32(0.78437823), np.float32(0.79837066), np.float32(0.851521), np.float32(0.8373106), np.float32(0.8532168), np.float32(0.8645225), np.float32(0.87261057), np.float32(0.8936842), np.float32(0.897293), np.float32(0.9050737), np.float32(0.92135495), np.float32(0.9173331), np.float32(0.9027654), np.float32(0.8972876), np.float32(0.87856567), np.float32(0.8831908), np.float32(0.87133), np.float32(0.8730288), np.float32(0.8702499), np.float32(0.88345385), np.float32(0.8875686), np.float32(0.88375366), np.float32(0.9191568)], 'MGLASIGTGSEGMQLCIFDLRRGQHEGQELDKILFFFPADLPFSTQLSVIGLSEGLITFTRIFSPEAACEVIEAERHSHVFYEAEPDIWMVMIVEKSKELETIWRIDALREVLKEIHCLFMMFHGSIRALLDKEPGGELTRAHLYPFIMDYLRDFLVGKKLQLPSFRDCLKERRTVQMLTVGREAAIEVQTLVRTLESCAGNTSCSSLILFQDLLVSTTLSPEDTINLFTYAVLRLTPHALSSGASSWSYLRKGNSSLPVTTGSTLVHSGSVSEQFYGSRDTSPAGENRYRITRPLQHDKWFKGKDGFLITDIWGVDAGSSNVTTPTVWLQQTEERMYLCAYQYKSLTLILLIPLSSILSGEQGLSVVKQQLLENASLKILKVEEKLSKGWGGENAYHVSGYRYLLVDGNRDISRASPPGKVTTLTKESLLALNRLREEVDSEKSRAKWDNPGHDKDMEVCIRAKNNAWAIARITGGKELYMVLEKANETLLYASEAVEKFSNSRPMEEDTTKTEEEEFNTGPLSVLMMSVKNNTQVLINCRNNKKLLGRVRAFDRHCNMVLENVREMWTEVPKTGKGKKKALPVNKDRFISKMFLRGDSVIIVLRNPK': [np.float32(0.5138838), np.float32(0.5979204), np.float32(0.5862087), np.float32(0.5878501), np.float32(0.5297641), np.float32(0.3102227), np.float32(0.38955933), np.float32(0.21603091), np.float32(0.18408673), np.float32(0.20211041), np.float32(0.2283591), np.float32(0.17011485), np.float32(0.17190844), np.float32(0.17656107), np.float32(0.20816681), np.float32(0.209407), np.float32(0.23688282), np.float32(0.25029218), np.float32(0.20581123), np.float32(0.19745119), np.float32(0.18677014), np.float32(0.13602835), np.float32(0.11712634), np.float32(0.10853472), np.float32(0.10906937), np.float32(0.108631976), np.float32(0.11980466), np.float32(0.12712798), np.float32(0.14506343), np.float32(0.13499215), np.float32(0.14059538), np.float32(0.14200155), np.float32(0.14866394), np.float32(0.14102718), np.float32(0.1322045), np.float32(0.12189128), np.float32(0.1123138), np.float32(0.10301141), np.float32(0.08869325), np.float32(0.080762245), np.float32(0.076803744), np.float32(0.078288846), np.float32(0.09319315), np.float32(0.09079353), np.float32(0.07988548), np.float32(0.08550785), np.float32(0.10080391), np.float32(0.0932468), np.float32(0.09548567), np.float32(0.13004524), np.float32(0.124102466), np.float32(0.12713422), np.float32(0.10887124), np.float32(0.12248169), np.float32(0.13040693), np.float32(0.124446265), np.float32(0.10496198), np.float32(0.096866235), np.float32(0.09571697), np.float32(0.09194221), np.float32(0.08598455), np.float32(0.092278786), np.float32(0.10505043), np.float32(0.10974182), np.float32(0.13569732), np.float32(0.13038276), np.float32(0.12902765), np.float32(0.140763), np.float32(0.13694839), np.float32(0.1319304), np.float32(0.119562715), np.float32(0.13976914), np.float32(0.1450182), np.float32(0.13629475), np.float32(0.13565163), np.float32(0.13883404), np.float32(0.13592952), np.float32(0.111930035), np.float32(0.08829662), np.float32(0.086374), np.float32(0.07050916), np.float32(0.06459672), np.float32(0.061608344), np.float32(0.062402714), np.float32(0.07452298), np.float32(0.06311235), np.float32(0.06242896), np.float32(0.061039332), np.float32(0.05366467), np.float32(0.051471043), np.float32(0.04874937), np.float32(0.04453229), np.float32(0.045023087), np.float32(0.049216837), np.float32(0.046972167), np.float32(0.048763137), np.float32(0.046874475), np.float32(0.04094271), np.float32(0.04318455), np.float32(0.045649864), np.float32(0.045470774), np.float32(0.044456847), np.float32(0.05628764), np.float32(0.057142545), np.float32(0.055152934), np.float32(0.056389134), np.float32(0.05658372), np.float32(0.04868834), np.float32(0.041148998), np.float32(0.040797062), np.float32(0.035123307), np.float32(0.029914169), np.float32(0.028784022), np.float32(0.027944101), np.float32(0.027694385), np.float32(0.024882102), np.float32(0.026701355), np.float32(0.026635684), np.float32(0.026210573), np.float32(0.021350602), np.float32(0.02497708), np.float32(0.03318533), np.float32(0.037806973), np.float32(0.043374375), np.float32(0.04966998), np.float32(0.0591164), np.float32(0.061378453), np.float32(0.062651515), np.float32(0.06530522), np.float32(0.07077036), np.float32(0.075772464), np.float32(0.09103938), np.float32(0.09273633), np.float32(0.08850943), np.float32(0.0924388), np.float32(0.09732777), np.float32(0.0850322), np.float32(0.076289825), np.float32(0.077367455), np.float32(0.083637565), np.float32(0.06934474), np.float32(0.06827869), np.float32(0.076534726), np.float32(0.07451275), np.float32(0.06368037), np.float32(0.055784702), np.float32(0.05130318), np.float32(0.047608074), np.float32(0.045852244), np.float32(0.044389866), np.float32(0.04235563), np.float32(0.04115718), np.float32(0.044542465), np.float32(0.04540939), np.float32(0.0431685), np.float32(0.04547602), np.float32(0.052577775), np.float32(0.055758774), np.float32(0.052971236), np.float32(0.061511807), np.float32(0.08013324), np.float32(0.09271451), np.float32(0.094815366), np.float32(0.10263902), np.float32(0.1127334), np.float32(0.11734811), np.float32(0.111230366), np.float32(0.111235626), np.float32(0.12064349), np.float32(0.11653868), np.float32(0.113331705), np.float32(0.11199586), np.float32(0.106994055), np.float32(0.09754143), np.float32(0.08841823), np.float32(0.09827338), np.float32(0.09311276), np.float32(0.073859826), np.float32(0.08063366), np.float32(0.075807266), np.float32(0.061146863), np.float32(0.05510294), np.float32(0.058747783), np.float32(0.053070992), np.float32(0.04142079), np.float32(0.041937254), np.float32(0.043109324), np.float32(0.03895018), np.float32(0.03947494), np.float32(0.042191345), np.float32(0.045804996), np.float32(0.05105951), np.float32(0.049174234), np.float32(0.049176175), np.float32(0.05002023), np.float32(0.04440497), np.float32(0.039069787), np.float32(0.04096902), np.float32(0.04121142), np.float32(0.04071396), np.float32(0.039501302), np.float32(0.04315775), np.float32(0.042179573), np.float32(0.039809227), np.float32(0.04356784), np.float32(0.048151847), np.float32(0.045522645), np.float32(0.052187994), np.float32(0.058386024), np.float32(0.057159502), np.float32(0.057608977), np.float32(0.072655275), np.float32(0.076510176), np.float32(0.06671333), np.float32(0.059670646), np.float32(0.051964775), np.float32(0.04706842), np.float32(0.043737154), np.float32(0.041467257), np.float32(0.042004813), np.float32(0.041334502), np.float32(0.039197333), np.float32(0.040538687), np.float32(0.04166801), np.float32(0.0399839), np.float32(0.038960703), np.float32(0.042861845), np.float32(0.046266995), np.float32(0.048645504), np.float32(0.049024004), np.float32(0.049252987), np.float32(0.05252107), np.float32(0.053883653), np.float32(0.053450257), np.float32(0.052708976), np.float32(0.05018125), np.float32(0.047183555), np.float32(0.048960824), np.float32(0.052127186), np.float32(0.04636426), np.float32(0.051495455), np.float32(0.0648758), np.float32(0.079043165), np.float32(0.08743255), np.float32(0.10028768), np.float32(0.117144935), np.float32(0.15877166), np.float32(0.16613983), np.float32(0.16601759), np.float32(0.17848226), np.float32(0.22738798), np.float32(0.23581518), np.float32(0.24605952), np.float32(0.27814353), np.float32(0.30127883), np.float32(0.28053215), np.float32(0.309376), np.float32(0.21093173), np.float32(0.24569249), np.float32(0.23872605), np.float32(0.3225787), np.float32(0.34469908), np.float32(0.4590933), np.float32(0.34834653), np.float32(0.40110052), np.float32(0.15553111), np.float32(0.10786143), np.float32(0.10499241), np.float32(0.1392299), np.float32(0.29544088), np.float32(0.34635085), np.float32(0.35084373), np.float32(0.40065923), np.float32(0.37197027), np.float32(0.21408), np.float32(0.2585251), np.float32(0.41102028), np.float32(0.37702724), np.float32(0.47520924), np.float32(0.6061309), np.float32(0.6148886), np.float32(0.6328331), np.float32(0.64091784), np.float32(0.51927423), np.float32(0.38758108), np.float32(0.3524838), np.float32(0.26342106), np.float32(0.25955987), np.float32(0.26678863), np.float32(0.26317966), np.float32(0.24384417), np.float32(0.25718263), np.float32(0.22450218), np.float32(0.22114457), np.float32(0.20147201), np.float32(0.18369828), np.float32(0.15845437), np.float32(0.1306666), np.float32(0.113327004), np.float32(0.095929295), np.float32(0.08307605), np.float32(0.08375832), np.float32(0.076470494), np.float32(0.07373997), np.float32(0.07526316), np.float32(0.07515111), np.float32(0.079224914), np.float32(0.0821028), np.float32(0.08696115), np.float32(0.08789909), np.float32(0.09169505), np.float32(0.085483335), np.float32(0.0851292), np.float32(0.08796883), np.float32(0.09659147), np.float32(0.09238614), np.float32(0.08592597), np.float32(0.068431236), np.float32(0.058890104), np.float32(0.058430977), np.float32(0.061394274), np.float32(0.06579263), np.float32(0.07186738), np.float32(0.07449914), np.float32(0.08033844), np.float32(0.08187327), np.float32(0.08645396), np.float32(0.09315015), np.float32(0.09199429), np.float32(0.0783704), np.float32(0.070557594), np.float32(0.06500385), np.float32(0.05982253), np.float32(0.0572798), np.float32(0.050418247), np.float32(0.0497615), np.float32(0.04558586), np.float32(0.04347583), np.float32(0.040709496), np.float32(0.035948716), np.float32(0.030228542), np.float32(0.028439868), np.float32(0.028658403), np.float32(0.023751382), np.float32(0.021370543), np.float32(0.020786317), np.float32(0.018953664), np.float32(0.018525528), np.float32(0.01816702), np.float32(0.020784203), np.float32(0.025154157), np.float32(0.028646315), np.float32(0.031449314), np.float32(0.034439266), np.float32(0.038100075), np.float32(0.03972626), np.float32(0.038013116), np.float32(0.034554213), np.float32(0.0355973), np.float32(0.037122056), np.float32(0.036993425), np.float32(0.038268376), np.float32(0.050801642), np.float32(0.06048759), np.float32(0.062257607), np.float32(0.07083343), np.float32(0.07584092), np.float32(0.08549416), np.float32(0.08409996), np.float32(0.08061503), np.float32(0.08737994), np.float32(0.08403186), np.float32(0.0809107), np.float32(0.083468616), np.float32(0.07788458), np.float32(0.06709551), np.float32(0.07074498), np.float32(0.085619345), np.float32(0.08757176), np.float32(0.08694128), np.float32(0.09675087), np.float32(0.104749605), np.float32(0.108725466), np.float32(0.10620993), np.float32(0.1112914), np.float32(0.11581561), np.float32(0.10661057), np.float32(0.0987544), np.float32(0.10150326), np.float32(0.09973317), np.float32(0.093438044), np.float32(0.085310884), np.float32(0.08622616), np.float32(0.0815814), np.float32(0.065747835), np.float32(0.069843374), np.float32(0.065964095), np.float32(0.06186857), np.float32(0.059264537), np.float32(0.068525285), np.float32(0.07109595), np.float32(0.06145698), np.float32(0.05885347), np.float32(0.07356895), np.float32(0.07423994), np.float32(0.07239736), np.float32(0.07314282), np.float32(0.08472727), np.float32(0.088719465), np.float32(0.10808114), np.float32(0.11368664), np.float32(0.12185613), np.float32(0.13923927), np.float32(0.12554091), np.float32(0.1330954), np.float32(0.15974575), np.float32(0.17509003), np.float32(0.16859117), np.float32(0.17751263), np.float32(0.18606134), np.float32(0.17466089), np.float32(0.14684527), np.float32(0.13730745), np.float32(0.12852535), np.float32(0.121587165), np.float32(0.1170975), np.float32(0.12592575), np.float32(0.12261141), np.float32(0.10560239), np.float32(0.106966145), np.float32(0.10138231), np.float32(0.09742205), np.float32(0.1008426), np.float32(0.09332765), np.float32(0.10296881), np.float32(0.110465676), np.float32(0.1142393), np.float32(0.12425737), np.float32(0.13488705), np.float32(0.13476346), np.float32(0.13913237), np.float32(0.163345), np.float32(0.17166165), np.float32(0.18336874), np.float32(0.20438285), np.float32(0.21844542), np.float32(0.22347029), np.float32(0.21287265), np.float32(0.21804759), np.float32(0.21691127), np.float32(0.19218563), np.float32(0.1817764), np.float32(0.17728086), np.float32(0.17704096), np.float32(0.16064385), np.float32(0.16069002), np.float32(0.15839162), np.float32(0.15647744), np.float32(0.14004146), np.float32(0.13076988), np.float32(0.110877976), np.float32(0.10901598), np.float32(0.09053892), np.float32(0.084251724), np.float32(0.07458952), np.float32(0.0688545), np.float32(0.07764092), np.float32(0.07503959), np.float32(0.05858072), np.float32(0.054203853), np.float32(0.054851778), np.float32(0.05322066), np.float32(0.052028477), np.float32(0.051719412), np.float32(0.05735646), np.float32(0.05178459), np.float32(0.054846358), np.float32(0.05682016), np.float32(0.053627744), np.float32(0.04964437), np.float32(0.050509013), np.float32(0.051313397), np.float32(0.049439028), np.float32(0.052166324), np.float32(0.06337316), np.float32(0.061760984), np.float32(0.057416692), np.float32(0.062185626), np.float32(0.07971136), np.float32(0.079664156), np.float32(0.07549976), np.float32(0.08561998), np.float32(0.110972844), np.float32(0.13528907), np.float32(0.16234833), np.float32(0.19577676), np.float32(0.23727895), np.float32(0.27451542), np.float32(0.2875388), np.float32(0.31199446), np.float32(0.30673426), np.float32(0.35616615), np.float32(0.37843308), np.float32(0.43153834), np.float32(0.48306742), np.float32(0.5428423), np.float32(0.6480438), np.float32(0.71010745), np.float32(0.72947466), np.float32(0.7755196), np.float32(0.82828176), np.float32(0.8073476), np.float32(0.7312941), np.float32(0.7733875), np.float32(0.7706177), np.float32(0.6794891), np.float32(0.6163), np.float32(0.5753712), np.float32(0.5010426), np.float32(0.418644), np.float32(0.39047265), np.float32(0.40445876), np.float32(0.3782211), np.float32(0.33059064), np.float32(0.31650478), np.float32(0.25270042), np.float32(0.20392604), np.float32(0.14991558), np.float32(0.10502253), np.float32(0.07212653), np.float32(0.06523708), np.float32(0.071214266), np.float32(0.060202606), np.float32(0.064420305), np.float32(0.07933724), np.float32(0.068758436), np.float32(0.07608805), np.float32(0.087129), np.float32(0.09323705), np.float32(0.09861076), np.float32(0.100694574), np.float32(0.107864186), np.float32(0.102203), np.float32(0.10813498), np.float32(0.10268301), np.float32(0.09906064), np.float32(0.09319972), np.float32(0.09840208), np.float32(0.101699084), np.float32(0.1076537), np.float32(0.10793675), np.float32(0.1278556), np.float32(0.13505763), np.float32(0.14450924), np.float32(0.14190497), np.float32(0.13870709), np.float32(0.13354924), np.float32(0.10446224), np.float32(0.097793266), np.float32(0.11345617), np.float32(0.11118788), np.float32(0.10911372), np.float32(0.12440942), np.float32(0.13888524), np.float32(0.1398769), np.float32(0.15440421), np.float32(0.17598867), np.float32(0.20961018), np.float32(0.23918886), np.float32(0.2995631), np.float32(0.40157905), np.float32(0.4282572), np.float32(0.47587454), np.float32(0.5228101), np.float32(0.6096776), np.float32(0.62486666), np.float32(0.64143574), np.float32(0.65250844), np.float32(0.6342528), np.float32(0.60851616), np.float32(0.5946655), np.float32(0.6118195), np.float32(0.560952), np.float32(0.5090534), np.float32(0.5242737), np.float32(0.5184582), np.float32(0.45796484), np.float32(0.41220325), np.float32(0.39872694), np.float32(0.31833252), np.float32(0.25938478), np.float32(0.18704523), np.float32(0.14444384), np.float32(0.122223005), np.float32(0.11724191), np.float32(0.1217196), np.float32(0.13622163), np.float32(0.15279287), np.float32(0.1509325), np.float32(0.15240508), np.float32(0.15551089), np.float32(0.13963784), np.float32(0.14752051), np.float32(0.17176276), np.float32(0.15874925), np.float32(0.15158698), np.float32(0.15595764), np.float32(0.23948158), np.float32(0.22499701)], 'MENIEKLLMQEKILMLELDLVRAKISLARANGSSQQGELSLHRETPEKEVAVHSALATFTPTQVKAIPEQTAPGKESTNPLMASILPKDMNSVQTEIRFVKPSDFLRPHQGNPIPQKSELNSTATPHGVESGIQHPHTNYYVVYNGPHAGIYDDWGCTKAATNGVPGVAHKKFATITEARAAADAYTTSQQTDRLNFIPKGEAQLKPKSFAKALTSPPKQKAHWLTLGTKKPSSDPAPKEISFDPEITMDDFLYLYDLVRKFDGEGDDTMFTTDNEKISLFNFRKNANPQMVREAYAAGLIKTIYPSNNLQEIKYLPKKVKDAVKRFRTNCIKNTEKDIFLKIRSTIPVWTIQGLLHKPRQVIEIGVSKKVVPTESKAMESKIQIEDLTELAVKTGEQFIQSLLRLNDKKKIFVNMVEHDTLVYSKNIKDTVSEDQRAIETFQQRVISGNLLGFHCPAICHFIVKIVEKEGGAYKCHHCDKGKAIVQDASADEGTTDKSGPPPTRSIVEKGDVSNTSSKQVD': [np.float32(0.71811825), np.float32(0.6951196), np.float32(0.69854665), np.float32(0.6939641), np.float32(0.69335175), np.float32(0.69637084), np.float32(0.70788974), np.float32(0.7164122), np.float32(0.71533054), np.float32(0.7334831), np.float32(0.72183555), np.float32(0.7193638), np.float32(0.6494537), np.float32(0.6267397), np.float32(0.575561), np.float32(0.590891), np.float32(0.5868544), np.float32(0.58658624), np.float32(0.5934258), np.float32(0.56846505), np.float32(0.5914759), np.float32(0.6272025), np.float32(0.6597295), np.float32(0.70900667), np.float32(0.7397738), np.float32(0.75356054), np.float32(0.7412202), np.float32(0.76194525), np.float32(0.7769369), np.float32(0.7897881), np.float32(0.8103564), np.float32(0.81672484), np.float32(0.83102936), np.float32(0.8412542), np.float32(0.8498888), np.float32(0.89388937), np.float32(0.91009396), np.float32(0.92475855), np.float32(0.93477905), np.float32(0.9420018), np.float32(0.95059043), np.float32(0.9574905), np.float32(0.95990294), np.float32(0.9594617), np.float32(0.96218777), np.float32(0.961306), np.float32(0.9616113), np.float32(0.9663758), np.float32(0.9645313), np.float32(0.9681461), np.float32(0.9680855), np.float32(0.96748614), np.float32(0.9696399), np.float32(0.9718624), np.float32(0.9730531), np.float32(0.9738783), np.float32(0.9746208), np.float32(0.97640026), np.float32(0.9763629), np.float32(0.9752202), np.float32(0.9749801), np.float32(0.97539777), np.float32(0.9760138), np.float32(0.9766432), np.float32(0.9766763), np.float32(0.9749189), np.float32(0.97566074), np.float32(0.97622037), np.float32(0.9740184), np.float32(0.9765767), np.float32(0.9730804), np.float32(0.9713031), np.float32(0.97142935), np.float32(0.96853036), np.float32(0.96727306), np.float32(0.9711584), np.float32(0.9717349), np.float32(0.9706919), np.float32(0.97055817), np.float32(0.97098213), np.float32(0.97024745), np.float32(0.9689895), np.float32(0.9672522), np.float32(0.95881695), np.float32(0.9504033), np.float32(0.9451615), np.float32(0.93865114), np.float32(0.93004936), np.float32(0.9249185), np.float32(0.88271075), np.float32(0.86889565), np.float32(0.86596143), np.float32(0.81981874), np.float32(0.81598866), np.float32(0.7041494), np.float32(0.70500064), np.float32(0.78413683), np.float32(0.7527815), np.float32(0.7683146), np.float32(0.8041484), np.float32(0.8174436), np.float32(0.84817046), np.float32(0.8813361), np.float32(0.8699993), np.float32(0.87719035), np.float32(0.87913907), np.float32(0.904329), np.float32(0.916502), np.float32(0.92758125), np.float32(0.933711), np.float32(0.9362223), np.float32(0.93310016), np.float32(0.9461123), np.float32(0.9489397), np.float32(0.95774317), np.float32(0.9625238), np.float32(0.96539205), np.float32(0.9675569), np.float32(0.9694136), np.float32(0.96823084), np.float32(0.9690834), np.float32(0.96895313), np.float32(0.9618517), np.float32(0.96369064), np.float32(0.95254064), np.float32(0.95576805), np.float32(0.94815224), np.float32(0.93924916), np.float32(0.93370634), np.float32(0.9392431), np.float32(0.93780935), np.float32(0.9374247), np.float32(0.9299406), np.float32(0.9389841), np.float32(0.93707037), np.float32(0.9375341), np.float32(0.9343098), np.float32(0.92639256), np.float32(0.9215069), np.float32(0.9190185), np.float32(0.90372777), np.float32(0.89574057), np.float32(0.8271218), np.float32(0.2831601), np.float32(0.1504652), np.float32(0.08069345), np.float32(0.09524231), np.float32(0.22354314), np.float32(0.32750088), np.float32(0.53202), np.float32(0.8214354), np.float32(0.8971558), np.float32(0.8931625), np.float32(0.87196946), np.float32(0.82445693), np.float32(0.67559296), np.float32(0.7621264), np.float32(0.7015896), np.float32(0.5606554), np.float32(0.361062), np.float32(0.36356568), np.float32(0.37529913), np.float32(0.37937525), np.float32(0.4671745), np.float32(0.45979804), np.float32(0.6624038), np.float32(0.53272086), np.float32(0.629713), np.float32(0.65622425), np.float32(0.82230616), np.float32(0.48115), np.float32(0.6429409), np.float32(0.64389473), np.float32(0.528617), np.float32(0.4269594), np.float32(0.43560058), np.float32(0.6988599), np.float32(0.65378135), np.float32(0.72189593), np.float32(0.68646145), np.float32(0.65576285), np.float32(0.65321773), np.float32(0.6909854), np.float32(0.6542188), np.float32(0.604471), np.float32(0.5687356), np.float32(0.6032674), np.float32(0.5830791), np.float32(0.6598582), np.float32(0.7347764), np.float32(0.8058659), np.float32(0.82682514), np.float32(0.87010854), np.float32(0.90890867), np.float32(0.92698693), np.float32(0.9265117), np.float32(0.94027185), np.float32(0.93248314), np.float32(0.9222497), np.float32(0.9282885), np.float32(0.9489446), np.float32(0.9300057), np.float32(0.91300654), np.float32(0.895576), np.float32(0.8649744), np.float32(0.8430193), np.float32(0.8248758), np.float32(0.7983606), np.float32(0.7240235), np.float32(0.7032708), np.float32(0.7778386), np.float32(0.6650781), np.float32(0.61658925), np.float32(0.5732645), np.float32(0.576643), np.float32(0.534743), np.float32(0.4907042), np.float32(0.506397), np.float32(0.5432674), np.float32(0.53803056), np.float32(0.50624555), np.float32(0.59249145), np.float32(0.5769805), np.float32(0.6194046), np.float32(0.608719), np.float32(0.66435087), np.float32(0.6643979), np.float32(0.68415684), np.float32(0.6866977), np.float32(0.7284447), np.float32(0.6926966), np.float32(0.6534166), np.float32(0.60625345), np.float32(0.5851534), np.float32(0.5778416), np.float32(0.54607457), np.float32(0.5272879), np.float32(0.52540237), np.float32(0.52189714), np.float32(0.4895906), np.float32(0.40377724), np.float32(0.36927542), np.float32(0.34630907), np.float32(0.31367555), np.float32(0.25288266), np.float32(0.16858956), np.float32(0.14581834), np.float32(0.113751784), np.float32(0.1031961), np.float32(0.099489756), np.float32(0.081754915), np.float32(0.07090563), np.float32(0.07092481), np.float32(0.080390915), np.float32(0.07911955), np.float32(0.078854956), np.float32(0.07880506), np.float32(0.07411212), np.float32(0.06935876), np.float32(0.07326701), np.float32(0.0756759), np.float32(0.07737979), np.float32(0.07727322), np.float32(0.08101884), np.float32(0.10190364), np.float32(0.10697913), np.float32(0.107232586), np.float32(0.10139197), np.float32(0.10476617), np.float32(0.10339308), np.float32(0.10565999), np.float32(0.11443638), np.float32(0.118053794), np.float32(0.1423548), np.float32(0.1558605), np.float32(0.1521281), np.float32(0.15296832), np.float32(0.1274312), np.float32(0.12311733), np.float32(0.10843767), np.float32(0.09318472), np.float32(0.09078583), np.float32(0.08994107), np.float32(0.08170419), np.float32(0.07312558), np.float32(0.070281476), np.float32(0.06308402), np.float32(0.057708554), np.float32(0.051114134), np.float32(0.050550845), np.float32(0.060173854), np.float32(0.060621914), np.float32(0.06051151), np.float32(0.060419273), np.float32(0.059060343), np.float32(0.066837706), np.float32(0.0699659), np.float32(0.07139598), np.float32(0.06547808), np.float32(0.0674638), np.float32(0.06950453), np.float32(0.06612051), np.float32(0.06494643), np.float32(0.069294795), np.float32(0.06860748), np.float32(0.068403356), np.float32(0.07913541), np.float32(0.086324625), np.float32(0.091632836), np.float32(0.10893424), np.float32(0.117736384), np.float32(0.116866484), np.float32(0.12363315), np.float32(0.14363535), np.float32(0.14464843), np.float32(0.13363793), np.float32(0.14136289), np.float32(0.14995386), np.float32(0.1487334), np.float32(0.14308016), np.float32(0.1346073), np.float32(0.13888234), np.float32(0.14905943), np.float32(0.14043327), np.float32(0.13827759), np.float32(0.14886048), np.float32(0.13669282), np.float32(0.12521954), np.float32(0.12904876), np.float32(0.12660158), np.float32(0.1135006), np.float32(0.10185468), np.float32(0.11160189), np.float32(0.10751688), np.float32(0.10567991), np.float32(0.10316255), np.float32(0.106053166), np.float32(0.09870741), np.float32(0.0897383), np.float32(0.08822949), np.float32(0.08128122), np.float32(0.079045765), np.float32(0.076032154), np.float32(0.07133039), np.float32(0.07472104), np.float32(0.072070025), np.float32(0.06809552), np.float32(0.06809461), np.float32(0.06747142), np.float32(0.06326968), np.float32(0.059446845), np.float32(0.06051029), np.float32(0.06898012), np.float32(0.06978915), np.float32(0.074508905), np.float32(0.08205259), np.float32(0.084891684), np.float32(0.09135401), np.float32(0.105051555), np.float32(0.11886005), np.float32(0.13156854), np.float32(0.15122655), np.float32(0.18188423), np.float32(0.19104114), np.float32(0.20702748), np.float32(0.22704329), np.float32(0.27324012), np.float32(0.29421982), np.float32(0.3189835), np.float32(0.28715152), np.float32(0.28614306), np.float32(0.28194955), np.float32(0.28228226), np.float32(0.29119685), np.float32(0.2868074), np.float32(0.30727053), np.float32(0.27222034), np.float32(0.28232816), np.float32(0.29005894), np.float32(0.30786896), np.float32(0.28682816), np.float32(0.27252918), np.float32(0.22490849), np.float32(0.19691531), np.float32(0.16709334), np.float32(0.16584416), np.float32(0.16179486), np.float32(0.13726725), np.float32(0.12589097), np.float32(0.11486078), np.float32(0.10181776), np.float32(0.090405546), np.float32(0.07957566), np.float32(0.086478494), np.float32(0.07608341), np.float32(0.082209915), np.float32(0.087603144), np.float32(0.095490806), np.float32(0.09050818), np.float32(0.09158111), np.float32(0.09128584), np.float32(0.08455429), np.float32(0.06946118), np.float32(0.07115484), np.float32(0.071237974), np.float32(0.06944544), np.float32(0.065987036), np.float32(0.069624215), np.float32(0.07177454), np.float32(0.067907244), np.float32(0.061549585), np.float32(0.066375926), np.float32(0.06441409), np.float32(0.06599566), np.float32(0.07483997), np.float32(0.08433231), np.float32(0.086770944), np.float32(0.08772081), np.float32(0.11168799), np.float32(0.115370356), np.float32(0.10399234), np.float32(0.101267934), np.float32(0.10373956), np.float32(0.10605977), np.float32(0.123872414), np.float32(0.15451169), np.float32(0.1528251), np.float32(0.13851345), np.float32(0.15316619), np.float32(0.15617345), np.float32(0.1443163), np.float32(0.1368004), np.float32(0.13772172), np.float32(0.13219662), np.float32(0.12108486), np.float32(0.12145687), np.float32(0.12330975), np.float32(0.12320375), np.float32(0.11970971), np.float32(0.11000725), np.float32(0.106753014), np.float32(0.09959359), np.float32(0.09282638), np.float32(0.095291875), np.float32(0.08690767), np.float32(0.08225043), np.float32(0.07725461), np.float32(0.06812297), np.float32(0.053238764), np.float32(0.04876703), np.float32(0.048003793), np.float32(0.04747578), np.float32(0.04094223), np.float32(0.03846538), np.float32(0.03637359), np.float32(0.031729985), np.float32(0.03158641), np.float32(0.03729018), np.float32(0.043424975), np.float32(0.04980221), np.float32(0.05075339), np.float32(0.050972804), np.float32(0.051294096), np.float32(0.060310986), np.float32(0.068150714), np.float32(0.07309248), np.float32(0.08884901), np.float32(0.098261505), np.float32(0.11382372), np.float32(0.124466784), np.float32(0.13578334), np.float32(0.14155243), np.float32(0.15934052), np.float32(0.18180414), np.float32(0.21930712), np.float32(0.25758067), np.float32(0.29030833), np.float32(0.29735026), np.float32(0.35238808), np.float32(0.44859058), np.float32(0.5188645), np.float32(0.5582161), np.float32(0.6045729), np.float32(0.6730936), np.float32(0.6987797), np.float32(0.7470606), np.float32(0.7844608), np.float32(0.79169387), np.float32(0.83555627), np.float32(0.86222273), np.float32(0.87938404), np.float32(0.8910442), np.float32(0.921325), np.float32(0.92299014), np.float32(0.92636997), np.float32(0.9265376), np.float32(0.9427931), np.float32(0.9518225), np.float32(0.95583916), np.float32(0.9566097), np.float32(0.95714116), np.float32(0.956713), np.float32(0.9629628), np.float32(0.9664446), np.float32(0.9674379), np.float32(0.9699516), np.float32(0.9722959), np.float32(0.9708574), np.float32(0.970572), np.float32(0.96912104), np.float32(0.967099), np.float32(0.9692049), np.float32(0.9713524), np.float32(0.97113377), np.float32(0.9723841), np.float32(0.9714022), np.float32(0.9701109), np.float32(0.9654296), np.float32(0.9660729), np.float32(0.9666657), np.float32(0.96877855), np.float32(0.9660564)], 'MAANPFAPVFIHLLQPGGQDEQSSKNHSYPTAFGKIPALTPQEKSFLSQLVAGPNKDLLKKSPTTILSNKSGSNHNFDLSGLQLSLVEKQSQLPTTNKAGISCVISNPDVLDTTPVNAKSKQKVIESLLTGHKAPTMQNLRPEFIRPAPPLHPCMDELVWMNPSDYSWHNFMWDTSMGQNINTGVEVKRLMAKAFKNPLTVPQQNQLLQELNNDQKLVYHVGLTPAKLPDLVENNPLVAIEVLLMLMQSSQITEYFTVLVNMEMSLHSMEVVNRLTTAVDLPTEFIHLYISNCISTCETIKDKYMQNRLVRLVCVFLQSLIRNRILNVTELFIEVQAFCIEFSRIREAAGLFRLLKQLDNSEAENVKK': [np.float32(0.7771647), np.float32(0.82320297), np.float32(0.81710196), np.float32(0.8420911), np.float32(0.9090834), np.float32(0.913457), np.float32(0.9137645), np.float32(0.91676885), np.float32(0.9400254), np.float32(0.9352576), np.float32(0.85724294), np.float32(0.8688496), np.float32(0.8118734), np.float32(0.7003026), np.float32(0.66327405), np.float32(0.67871076), np.float32(0.62934923), np.float32(0.6941904), np.float32(0.8260945), np.float32(0.8611067), np.float32(0.8941812), np.float32(0.89950323), np.float32(0.8891881), np.float32(0.9168511), np.float32(0.9134998), np.float32(0.92720324), np.float32(0.9104804), np.float32(0.8914212), np.float32(0.8421778), np.float32(0.8428392), np.float32(0.7800626), np.float32(0.7227291), np.float32(0.70147747), np.float32(0.6909719), np.float32(0.6358647), np.float32(0.60522705), np.float32(0.5682987), np.float32(0.48519173), np.float32(0.4590851), np.float32(0.37269348), np.float32(0.3383082), np.float32(0.36260763), np.float32(0.38266543), np.float32(0.42361042), np.float32(0.34959835), np.float32(0.3324538), np.float32(0.30580047), np.float32(0.22890884), np.float32(0.2427853), np.float32(0.28077707), np.float32(0.24464828), np.float32(0.28408405), np.float32(0.36055028), np.float32(0.24078393), np.float32(0.28162917), np.float32(0.28334382), np.float32(0.23386267), np.float32(0.29278395), np.float32(0.39465496), np.float32(0.5669008), np.float32(0.6171871), np.float32(0.63484913), np.float32(0.654576), np.float32(0.66174924), np.float32(0.7332269), np.float32(0.79492635), np.float32(0.7643892), np.float32(0.7125393), np.float32(0.8243297), np.float32(0.86029226), np.float32(0.87201554), np.float32(0.86822003), np.float32(0.89528775), np.float32(0.8792568), np.float32(0.83104366), np.float32(0.8841177), np.float32(0.90902925), np.float32(0.93200845), np.float32(0.9366055), np.float32(0.8582555), np.float32(0.872365), np.float32(0.86651796), np.float32(0.9070183), np.float32(0.88540953), np.float32(0.90848815), np.float32(0.93819), np.float32(0.93537587), np.float32(0.9184112), np.float32(0.91677463), np.float32(0.8984088), np.float32(0.8808532), np.float32(0.90541047), np.float32(0.9089383), np.float32(0.9214283), np.float32(0.9292062), np.float32(0.9245465), np.float32(0.9323394), np.float32(0.92413), np.float32(0.9151938), np.float32(0.90463704), np.float32(0.9140229), np.float32(0.92582214), np.float32(0.92213464), np.float32(0.9234197), np.float32(0.90032357), np.float32(0.9083036), np.float32(0.92990893), np.float32(0.91070527), np.float32(0.87792605), np.float32(0.8762633), np.float32(0.832004), np.float32(0.81148714), np.float32(0.7808225), np.float32(0.7689997), np.float32(0.81001955), np.float32(0.80679744), np.float32(0.727111), np.float32(0.52964234), np.float32(0.5653843), np.float32(0.5838099), np.float32(0.57797545), np.float32(0.48386478), np.float32(0.4671791), np.float32(0.4749988), np.float32(0.43291202), np.float32(0.40128055), np.float32(0.38045195), np.float32(0.31234112), np.float32(0.2460213), np.float32(0.21151112), np.float32(0.22431007), np.float32(0.2113794), np.float32(0.20178625), np.float32(0.20075637), np.float32(0.20074871), np.float32(0.20201671), np.float32(0.20349051), np.float32(0.22301297), np.float32(0.22674006), np.float32(0.24258672), np.float32(0.25238702), np.float32(0.26727918), np.float32(0.26141065), np.float32(0.24513583), np.float32(0.24739558), np.float32(0.20572972), np.float32(0.18987805), np.float32(0.16338396), np.float32(0.17339432), np.float32(0.16656536), np.float32(0.16621158), np.float32(0.16369042), np.float32(0.16399279), np.float32(0.14854136), np.float32(0.13306218), np.float32(0.12140618), np.float32(0.11503746), np.float32(0.09309288), np.float32(0.08579536), np.float32(0.07973338), np.float32(0.067788996), np.float32(0.053125422), np.float32(0.042231135), np.float32(0.04107928), np.float32(0.041048054), np.float32(0.04031415), np.float32(0.04689798), np.float32(0.048690297), np.float32(0.0510946), np.float32(0.049956646), np.float32(0.05897321), np.float32(0.062644966), np.float32(0.060500965), np.float32(0.06502876), np.float32(0.06553637), np.float32(0.054132406), np.float32(0.05308411), np.float32(0.052350484), np.float32(0.044820767), np.float32(0.042500854), np.float32(0.04476773), np.float32(0.052321102), np.float32(0.052495137), np.float32(0.057841383), np.float32(0.075093895), np.float32(0.08068498), np.float32(0.08792692), np.float32(0.08953676), np.float32(0.09664268), np.float32(0.10141843), np.float32(0.10726085), np.float32(0.11391538), np.float32(0.11301807), np.float32(0.11971251), np.float32(0.12154287), np.float32(0.1220098), np.float32(0.11781431), np.float32(0.12417524), np.float32(0.12694728), np.float32(0.12637587), np.float32(0.13791737), np.float32(0.15356293), np.float32(0.15909731), np.float32(0.1703117), np.float32(0.18096668), np.float32(0.16444688), np.float32(0.15142356), np.float32(0.14586693), np.float32(0.14174503), np.float32(0.12777857), np.float32(0.1194289), np.float32(0.11105664), np.float32(0.104292385), np.float32(0.11135114), np.float32(0.11527773), np.float32(0.12272518), np.float32(0.11802331), np.float32(0.123441346), np.float32(0.13075513), np.float32(0.13986664), np.float32(0.1412167), np.float32(0.15190011), np.float32(0.1577237), np.float32(0.1653427), np.float32(0.15348336), np.float32(0.1330421), np.float32(0.12214144), np.float32(0.10249213), np.float32(0.08289294), np.float32(0.08152991), np.float32(0.07027163), np.float32(0.061869994), np.float32(0.056382325), np.float32(0.054750722), np.float32(0.04848475), np.float32(0.046183888), np.float32(0.047141846), np.float32(0.045197345), np.float32(0.041795712), np.float32(0.039268993), np.float32(0.040681098), np.float32(0.039091542), np.float32(0.03686491), np.float32(0.034897417), np.float32(0.033026956), np.float32(0.030193266), np.float32(0.024617393), np.float32(0.021403857), np.float32(0.02012782), np.float32(0.019365944), np.float32(0.020103255), np.float32(0.024780044), np.float32(0.025348216), np.float32(0.025961975), np.float32(0.030899098), np.float32(0.037390172), np.float32(0.040506773), np.float32(0.044961497), np.float32(0.054786675), np.float32(0.054209743), np.float32(0.05316242), np.float32(0.059569295), np.float32(0.060720183), np.float32(0.05949378), np.float32(0.06456295), np.float32(0.06462603), np.float32(0.05872089), np.float32(0.05901365), np.float32(0.077876665), np.float32(0.07856818), np.float32(0.07657244), np.float32(0.09021031), np.float32(0.10064678), np.float32(0.0909485), np.float32(0.08489071), np.float32(0.07723551), np.float32(0.0748118), np.float32(0.07277145), np.float32(0.06543721), np.float32(0.058635477), np.float32(0.06175995), np.float32(0.06116962), np.float32(0.051353324), np.float32(0.05716775), np.float32(0.057447303), np.float32(0.049486443), np.float32(0.05340985), np.float32(0.060252536), np.float32(0.05830197), np.float32(0.060294107), np.float32(0.068160646), np.float32(0.073497124), np.float32(0.06418607), np.float32(0.066232294), np.float32(0.07301788), np.float32(0.07453134), np.float32(0.07250209), np.float32(0.069667116), np.float32(0.07529286), np.float32(0.07583739), np.float32(0.07237491), np.float32(0.07371129), np.float32(0.06940844), np.float32(0.06920138), np.float32(0.06400553), np.float32(0.06325102), np.float32(0.06276763), np.float32(0.05953562), np.float32(0.056572523), np.float32(0.055926513), np.float32(0.05303552), np.float32(0.05517487), np.float32(0.06865105), np.float32(0.05073862), np.float32(0.04849673), np.float32(0.04721377), np.float32(0.047747687), np.float32(0.050387263), np.float32(0.04908632), np.float32(0.045612797), np.float32(0.040299118), np.float32(0.04509503), np.float32(0.04839411), np.float32(0.04447341), np.float32(0.044452067), np.float32(0.05160196), np.float32(0.043954443), np.float32(0.038743947), np.float32(0.042689845), np.float32(0.047499623), np.float32(0.04773341), np.float32(0.05045977), np.float32(0.05890642), np.float32(0.057220865), np.float32(0.054077294), np.float32(0.051743526), np.float32(0.045363825), np.float32(0.054574903), np.float32(0.062580206), np.float32(0.059066743), np.float32(0.05985402), np.float32(0.0667917), np.float32(0.06028773), np.float32(0.06637312), np.float32(0.08442078), np.float32(0.09376317), np.float32(0.10390676), np.float32(0.115040906), np.float32(0.13951735), np.float32(0.16511875), np.float32(0.19900979), np.float32(0.22000104), np.float32(0.28776938), np.float32(0.30346382), np.float32(0.31898773), np.float32(0.35895908), np.float32(0.37321168), np.float32(0.39506888), np.float32(0.401354), np.float32(0.38881552), np.float32(0.4446166), np.float32(0.44696543), np.float32(0.46451476), np.float32(0.49400204), np.float32(0.4633411), np.float32(0.4993464), np.float32(0.48718157), np.float32(0.5613053)], 'MSIQRFFGFPEVFDDFLNYAPIVQSRARDNGTLSPAIDVHEGRDTISVDVELPGVKKENVNVHYDNGKLTVSGEIVNERTSDEEQRHWSERRFGTFSRTISLPSKVDADQIEASFSNGLLTITLPKVEKVTKRQIEIK': [np.float32(0.47182167), np.float32(0.64447534), np.float32(0.8153846), np.float32(0.855935), np.float32(0.8637775), np.float32(0.8442509), np.float32(0.796142), np.float32(0.7450051), np.float32(0.72043854), np.float32(0.70645356), np.float32(0.6676938), np.float32(0.6086268), np.float32(0.58715504), np.float32(0.5461466), np.float32(0.5042492), np.float32(0.4750711), np.float32(0.477979), np.float32(0.47179332), np.float32(0.4377133), np.float32(0.4468484), np.float32(0.4244969), np.float32(0.4401742), np.float32(0.4158788), np.float32(0.40752426), np.float32(0.38876227), np.float32(0.3540622), np.float32(0.36979356), np.float32(0.3830705), np.float32(0.38704056), np.float32(0.38195783), np.float32(0.3488995), np.float32(0.35849783), np.float32(0.32911938), np.float32(0.28449583), np.float32(0.22924937), np.float32(0.23262139), np.float32(0.2259088), np.float32(0.22711818), np.float32(0.19973044), np.float32(0.1924001), np.float32(0.18284144), np.float32(0.17994547), np.float32(0.1833721), np.float32(0.16572005), np.float32(0.18306932), np.float32(0.18859856), np.float32(0.19750719), np.float32(0.1958921), np.float32(0.18645398), np.float32(0.20165595), np.float32(0.190978), np.float32(0.24856047), np.float32(0.21233864), np.float32(0.2320627), np.float32(0.2274912), np.float32(0.2861113), np.float32(0.32917774), np.float32(0.27763534), np.float32(0.20839146), np.float32(0.25819418), np.float32(0.4214237), np.float32(0.4328858), np.float32(0.45464197), np.float32(0.34119222), np.float32(0.41559875), np.float32(0.40767187), np.float32(0.25327113), np.float32(0.3627442), np.float32(0.39621168), np.float32(0.54932404), np.float32(0.5873463), np.float32(0.6120269), np.float32(0.64608663), np.float32(0.747101), np.float32(0.7321657), np.float32(0.6975336), np.float32(0.69388014), np.float32(0.71219504), np.float32(0.6576837), np.float32(0.6988789), np.float32(0.65893936), np.float32(0.6437504), np.float32(0.64921737), np.float32(0.693889), np.float32(0.72075903), np.float32(0.6861974), np.float32(0.7002985), np.float32(0.48085555), np.float32(0.4920352), np.float32(0.35660046), np.float32(0.31348512), np.float32(0.2668462), np.float32(0.27320743), np.float32(0.31664625), np.float32(0.27831703), np.float32(0.2757556), np.float32(0.25188556), np.float32(0.26853406), np.float32(0.27266893), np.float32(0.25580853), np.float32(0.26991427), np.float32(0.24189594), np.float32(0.2683247), np.float32(0.23483983), np.float32(0.25980574), np.float32(0.2861183), np.float32(0.330929), np.float32(0.29817975), np.float32(0.3242885), np.float32(0.38307172), np.float32(0.39396343), np.float32(0.38181263), np.float32(0.41446862), np.float32(0.4241808), np.float32(0.41776574), np.float32(0.4454818), np.float32(0.41370612), np.float32(0.36753482), np.float32(0.3204019), np.float32(0.37022373), np.float32(0.39375547), np.float32(0.39887592), np.float32(0.35075706), np.float32(0.33808023), np.float32(0.35287517), np.float32(0.32491866), np.float32(0.350177), np.float32(0.382915), np.float32(0.35595885), np.float32(0.30192003), np.float32(0.3165272), np.float32(0.37661317), np.float32(0.41588795), np.float32(0.47387505), np.float32(0.5174215), np.float32(0.5368185), np.float32(0.58399874), np.float32(0.581511)], 'MAGPGPGAVLESPRQXXXXXXXXXDCGLQEGWLLVCRPAEGGARLVPIDTPNHLQRQQQLFGVDYRPVLRWEQVVDLTYSHRLGSRPQPAEAYAEAVQRLLYVPPTWTYECDEDLIHFLYDHLGKEDENLGSVKQYVESIDVSSYTEEFNVSCLTDSNADTYWESDGSQCQHWVRLTMKKGTIVKKLLLTVDTTDDNFMPKRVVVYGGEGDNLKKLSDVSIDEDVCVLEDMTVHLPIIEIRIVECRDDGIDVRLRGVKIKSSRQRELGLNADLFQPTSLVRYPRLEGTDPEVLYRRAVLLQRFIKILDSVLHHLVPAWDHTLGTFSEIKQVKQFLLLSRQRPGLVAQCLRDSESSKPSFMPRLYINRRLAMEHRACPSRDPACKNAVFTQVYEGLKPSDKYEKPLDYRWPMRYDQWWECKFIAEGIIDQGGFRDSLADMSEELCPSSADTPVPLPFFVRTANQGNGTGEARDMYVPNPSCRDFAKYEWIGQLMGAALRGKEFLVLALPGFVWKQLSGEEVSWSKDFPAVDSVLVKLLEVMEGMDKETFEFKFGKELTFTTVLSDQQVVELIPGGAGIIVGYGDRSRFIQLVQKARLEESKEQVAAMQAGLLKVVPQAVLDLLTWQELEKKVCGDPEVTVDALRKLTRFEDFEPSDSRVQYFWEALNNFTNEDRSRFLRFVTGRSRLPARIYIYPDKLGYETTDALPESSTCSSTLFLPHYAKVCEEKLRYAAYNCVAIDTDMSPWEE': [np.float32(0.94863665), np.float32(0.9406454), np.float32(0.9462069), np.float32(0.9533769), np.float32(0.9559069), np.float32(0.94729984), np.float32(0.9441686), np.float32(0.9330765), np.float32(0.92025816), np.float32(0.90351224), np.float32(0.9043352), np.float32(0.90672755), np.float32(0.88274044), np.float32(0.86869097), np.float32(0.8433665), np.float32(0.8290207), np.float32(0.79209983), np.float32(0.7844527), np.float32(0.77619267), np.float32(0.72906786), np.float32(0.6738653), np.float32(0.6233029), np.float32(0.57441), np.float32(0.50175774), np.float32(0.41527346), np.float32(0.38620117), np.float32(0.3137821), np.float32(0.287492), np.float32(0.28078708), np.float32(0.278386), np.float32(0.22876713), np.float32(0.19006552), np.float32(0.16183288), np.float32(0.14615281), np.float32(0.12498917), np.float32(0.11101632), np.float32(0.09060968), np.float32(0.08849653), np.float32(0.09171292), np.float32(0.086821206), np.float32(0.102683604), np.float32(0.09685789), np.float32(0.083744615), np.float32(0.094123855), np.float32(0.11836708), np.float32(0.13240606), np.float32(0.14100043), np.float32(0.16266367), np.float32(0.19712043), np.float32(0.17984086), np.float32(0.1590526), np.float32(0.14915362), np.float32(0.1372494), np.float32(0.1230336), np.float32(0.12053942), np.float32(0.12358791), np.float32(0.11392708), np.float32(0.11292479), np.float32(0.12511688), np.float32(0.1160483), np.float32(0.11900866), np.float32(0.1253173), np.float32(0.120323695), np.float32(0.10194958), np.float32(0.096027784), np.float32(0.08869468), np.float32(0.09526773), np.float32(0.08265205), np.float32(0.07154429), np.float32(0.06892653), np.float32(0.07277089), np.float32(0.07218657), np.float32(0.07597412), np.float32(0.08429026), np.float32(0.09145498), np.float32(0.100523815), np.float32(0.106304035), np.float32(0.11068588), np.float32(0.09982056), np.float32(0.1132587), np.float32(0.11747332), np.float32(0.11545516), np.float32(0.102896556), np.float32(0.10547732), np.float32(0.08749928), np.float32(0.0726238), np.float32(0.072814144), np.float32(0.08030186), np.float32(0.0723101), np.float32(0.074181676), np.float32(0.076881744), np.float32(0.07700997), np.float32(0.079293415), np.float32(0.08336655), np.float32(0.082420975), np.float32(0.07195244), np.float32(0.067057356), np.float32(0.05961543), np.float32(0.057195827), np.float32(0.04910581), np.float32(0.043467194), np.float32(0.04452412), np.float32(0.048007034), np.float32(0.036879472), np.float32(0.033956), np.float32(0.03786766), np.float32(0.03533347), np.float32(0.029168008), np.float32(0.030108431), np.float32(0.035145298), np.float32(0.03029905), np.float32(0.02869124), np.float32(0.031353954), np.float32(0.039747402), np.float32(0.0430906), np.float32(0.05223487), np.float32(0.059169002), np.float32(0.06130403), np.float32(0.060789607), np.float32(0.06844319), np.float32(0.073814206), np.float32(0.071858376), np.float32(0.07279349), np.float32(0.08359368), np.float32(0.08621487), np.float32(0.08284725), np.float32(0.08549735), np.float32(0.09838201), np.float32(0.10590284), np.float32(0.11349666), np.float32(0.11398129), np.float32(0.12920609), np.float32(0.14228205), np.float32(0.13797015), np.float32(0.13789962), np.float32(0.14548713), np.float32(0.14879519), np.float32(0.14830299), np.float32(0.13784312), np.float32(0.13438095), np.float32(0.12595122), np.float32(0.11228514), np.float32(0.1151493), np.float32(0.11041051), np.float32(0.11130425), np.float32(0.119677804), np.float32(0.12087036), np.float32(0.11263274), np.float32(0.12249158), np.float32(0.12980616), np.float32(0.121070184), np.float32(0.12019011), np.float32(0.1425816), np.float32(0.14500785), np.float32(0.15510522), np.float32(0.15680999), np.float32(0.16013074), np.float32(0.1756577), np.float32(0.16402502), np.float32(0.15852459), np.float32(0.14287718), np.float32(0.15068641), np.float32(0.13626517), np.float32(0.1466893), np.float32(0.1223609), np.float32(0.12969583), np.float32(0.13599652), np.float32(0.14053246), np.float32(0.13455632), np.float32(0.1386926), np.float32(0.13438576), np.float32(0.12105891), np.float32(0.1041876), np.float32(0.10436909), np.float32(0.10216927), np.float32(0.09154544), np.float32(0.07897211), np.float32(0.073103875), np.float32(0.066481926), np.float32(0.060706943), np.float32(0.06251313), np.float32(0.06076299), np.float32(0.069955595), np.float32(0.07448663), np.float32(0.08426388), np.float32(0.0965684), np.float32(0.10433682), np.float32(0.10195458), np.float32(0.12155092), np.float32(0.12926903), np.float32(0.12269767), np.float32(0.11711081), np.float32(0.0979432), np.float32(0.095602736), np.float32(0.08661848), np.float32(0.08395875), np.float32(0.08619385), np.float32(0.09546885), np.float32(0.09980225), np.float32(0.116481446), np.float32(0.13560435), np.float32(0.14199133), np.float32(0.15031819), np.float32(0.15269111), np.float32(0.15098287), np.float32(0.15038781), np.float32(0.14434227), np.float32(0.1404887), np.float32(0.13735949), np.float32(0.13479383), np.float32(0.13999718), np.float32(0.13915436), np.float32(0.13481607), np.float32(0.12309623), np.float32(0.12006612), np.float32(0.124113396), np.float32(0.12345492), np.float32(0.13246752), np.float32(0.14731346), np.float32(0.14248829), np.float32(0.15270339), np.float32(0.13876656), np.float32(0.13757534), np.float32(0.12403664), np.float32(0.11697805), np.float32(0.124449216), np.float32(0.10948842), np.float32(0.101681575), np.float32(0.09893993), np.float32(0.089195356), np.float32(0.07821079), np.float32(0.07305131), np.float32(0.06486137), np.float32(0.060603414), np.float32(0.05803081), np.float32(0.060253266), np.float32(0.062717915), np.float32(0.068763696), np.float32(0.07296417), np.float32(0.07321144), np.float32(0.072431244), np.float32(0.074208505), np.float32(0.06899995), np.float32(0.06905632), np.float32(0.06569103), np.float32(0.06482007), np.float32(0.06609646), np.float32(0.071976945), np.float32(0.076396056), np.float32(0.086256705), np.float32(0.09492565), np.float32(0.11083435), np.float32(0.13114454), np.float32(0.1475913), np.float32(0.16951655), np.float32(0.18138234), np.float32(0.18091664), np.float32(0.18329284), np.float32(0.18412238), np.float32(0.1707308), np.float32(0.17516063), np.float32(0.17348155), np.float32(0.1904257), np.float32(0.19357757), np.float32(0.20484559), np.float32(0.20666756), np.float32(0.2182301), np.float32(0.22899327), np.float32(0.27990556), np.float32(0.31733257), np.float32(0.28831688), np.float32(0.2985412), np.float32(0.30411744), np.float32(0.2961904), np.float32(0.3344935), np.float32(0.36158884), np.float32(0.38091716), np.float32(0.36649317), np.float32(0.29587683), np.float32(0.30373544), np.float32(0.2761165), np.float32(0.23826595), np.float32(0.2255332), np.float32(0.21340737), np.float32(0.19528389), np.float32(0.1985186), np.float32(0.20346136), np.float32(0.19022693), np.float32(0.1738047), np.float32(0.16596992), np.float32(0.15856968), np.float32(0.13714333), np.float32(0.10205543), np.float32(0.0993848), np.float32(0.09050902), np.float32(0.06910285), np.float32(0.055453464), np.float32(0.057359822), np.float32(0.04357108), np.float32(0.03762249), np.float32(0.036793336), np.float32(0.034935802), np.float32(0.034101833), np.float32(0.026794786), np.float32(0.03401499), np.float32(0.03648691), np.float32(0.033918854), np.float32(0.037968893), np.float32(0.045258492), np.float32(0.047209974), np.float32(0.046142053), np.float32(0.05317343), np.float32(0.055307213), np.float32(0.05122729), np.float32(0.051613655), np.float32(0.06207162), np.float32(0.066872686), np.float32(0.06317579), np.float32(0.06774857), np.float32(0.07765436), np.float32(0.06985997), np.float32(0.07008496), np.float32(0.07032662), np.float32(0.07254434), np.float32(0.07410374), np.float32(0.06655359), np.float32(0.0659687), np.float32(0.0720182), np.float32(0.07121671), np.float32(0.071278416), np.float32(0.0778232), np.float32(0.07526758), np.float32(0.06726455), np.float32(0.060594477), np.float32(0.05989206), np.float32(0.06226921), np.float32(0.05264481), np.float32(0.05214913), np.float32(0.04907207), np.float32(0.05324122), np.float32(0.054913666), np.float32(0.058024395), np.float32(0.06377197), np.float32(0.07679113), np.float32(0.08517356), np.float32(0.09272295), np.float32(0.099649705), np.float32(0.10541444), np.float32(0.10061339), np.float32(0.10010942), np.float32(0.11813341), np.float32(0.100427195), np.float32(0.08170506), np.float32(0.07789054), np.float32(0.07895019), np.float32(0.07786636), np.float32(0.08526035), np.float32(0.10132679), np.float32(0.098141685), np.float32(0.09672108), np.float32(0.11556113), np.float32(0.12404292), np.float32(0.12242549), np.float32(0.11573733), np.float32(0.11097865), np.float32(0.104063116), np.float32(0.101951525), np.float32(0.11488889), np.float32(0.10611925), np.float32(0.11002688), np.float32(0.11106191), np.float32(0.10619923), np.float32(0.11023986), np.float32(0.12557878), np.float32(0.12340101), np.float32(0.1086958), np.float32(0.104217775), np.float32(0.1077597), np.float32(0.11016611), np.float32(0.09950811), np.float32(0.096646786), np.float32(0.12684135), np.float32(0.1404772), np.float32(0.13190413), np.float32(0.15540689), np.float32(0.16817406), np.float32(0.14501914), np.float32(0.15519647), np.float32(0.17840594), np.float32(0.16746643), np.float32(0.17366752), np.float32(0.17674181), np.float32(0.17231742), np.float32(0.16471863), np.float32(0.1565392), np.float32(0.15411219), np.float32(0.15289988), np.float32(0.13774386), np.float32(0.13518101), np.float32(0.15655991), np.float32(0.16372396), np.float32(0.16729969), np.float32(0.16830684), np.float32(0.18721233), np.float32(0.17988518), np.float32(0.17272379), np.float32(0.15732111), np.float32(0.14991054), np.float32(0.12940064), np.float32(0.106681295), np.float32(0.09684163), np.float32(0.08565915), np.float32(0.08369644), np.float32(0.08686312), np.float32(0.081867926), np.float32(0.079328775), np.float32(0.07939284), np.float32(0.07953175), np.float32(0.08236428), np.float32(0.084617235), np.float32(0.075496696), np.float32(0.086205274), np.float32(0.08116699), np.float32(0.07023787), np.float32(0.06419324), np.float32(0.06377871), np.float32(0.07088295), np.float32(0.06651611), np.float32(0.063955314), np.float32(0.074255906), np.float32(0.078776784), np.float32(0.093764275), np.float32(0.09396668), np.float32(0.10670623), np.float32(0.11996108), np.float32(0.13302577), np.float32(0.14417891), np.float32(0.16923378), np.float32(0.18957002), np.float32(0.21870548), np.float32(0.22212847), np.float32(0.23057105), np.float32(0.22751902), np.float32(0.22357349), np.float32(0.21938021), np.float32(0.2045219), np.float32(0.15403122), np.float32(0.18282335), np.float32(0.16352682), np.float32(0.14977811), np.float32(0.14331147), np.float32(0.1536532), np.float32(0.18148991), np.float32(0.17814434), np.float32(0.16247839), np.float32(0.19119927), np.float32(0.21892187), np.float32(0.22228397), np.float32(0.21220435), np.float32(0.22367094), np.float32(0.24648702), np.float32(0.20939863), np.float32(0.1926669), np.float32(0.17554456), np.float32(0.19450988), np.float32(0.23596382), np.float32(0.23508765), np.float32(0.22158575), np.float32(0.24745347), np.float32(0.2485171), np.float32(0.3434671), np.float32(0.2731635), np.float32(0.27166012), np.float32(0.31853184), np.float32(0.2752472), np.float32(0.26160744), np.float32(0.2464191), np.float32(0.17614675), np.float32(0.14520554), np.float32(0.12365061), np.float32(0.102326415), np.float32(0.07463041), np.float32(0.07588569), np.float32(0.05640178), np.float32(0.049653832), np.float32(0.054561175), np.float32(0.059319064), np.float32(0.054773483), np.float32(0.052489046), np.float32(0.05141915), np.float32(0.040432986), np.float32(0.03327593), np.float32(0.030276904), np.float32(0.026578855), np.float32(0.022898), np.float32(0.021702375), np.float32(0.020723175), np.float32(0.02153765), np.float32(0.021380972), np.float32(0.019442338), np.float32(0.018620225), np.float32(0.02288882), np.float32(0.024806637), np.float32(0.024067342), np.float32(0.02865752), np.float32(0.03503465), np.float32(0.038697872), np.float32(0.0483169), np.float32(0.046591844), np.float32(0.04927618), np.float32(0.045274876), np.float32(0.04495331), np.float32(0.04661947), np.float32(0.04999154), np.float32(0.052698262), np.float32(0.06294179), np.float32(0.06941003), np.float32(0.06873122), np.float32(0.0736845), np.float32(0.085496925), np.float32(0.080395766), np.float32(0.07171317), np.float32(0.076179676), np.float32(0.08385407), np.float32(0.081371695), np.float32(0.068073474), np.float32(0.06473865), np.float32(0.062348273), np.float32(0.055332307), np.float32(0.05788962), np.float32(0.05987326), np.float32(0.05611975), np.float32(0.06422003), np.float32(0.06903519), np.float32(0.07693551), np.float32(0.07929745), np.float32(0.06393322), np.float32(0.05996368), np.float32(0.0637517), np.float32(0.061052453), np.float32(0.061310634), np.float32(0.06876191), np.float32(0.07819342), np.float32(0.08357823), np.float32(0.087317), np.float32(0.09926756), np.float32(0.09786643), np.float32(0.09768929), np.float32(0.107096076), np.float32(0.10936198), np.float32(0.10095366), np.float32(0.106304616), np.float32(0.11282382), np.float32(0.10810976), np.float32(0.10208458), np.float32(0.10162424), np.float32(0.08393745), np.float32(0.08099183), np.float32(0.06746916), np.float32(0.057168823), np.float32(0.06278443), np.float32(0.06301176), np.float32(0.065855406), np.float32(0.05863303), np.float32(0.05592319), np.float32(0.05156952), np.float32(0.040523946), np.float32(0.036469832), np.float32(0.03855425), np.float32(0.037397176), np.float32(0.038206056), np.float32(0.03918926), np.float32(0.03919736), np.float32(0.042593062), np.float32(0.045622688), np.float32(0.04277092), np.float32(0.036657743), np.float32(0.035903607), np.float32(0.03125621), np.float32(0.029071597), np.float32(0.032221716), np.float32(0.034316324), np.float32(0.035945594), np.float32(0.04242092), np.float32(0.038550675), np.float32(0.042594947), np.float32(0.04691852), np.float32(0.051510178), np.float32(0.06408691), np.float32(0.077343695), np.float32(0.08083479), np.float32(0.08316153), np.float32(0.090975575), np.float32(0.09370064), np.float32(0.090544164), np.float32(0.09307457), np.float32(0.100025624), np.float32(0.09830275), np.float32(0.08672665), np.float32(0.09544499), np.float32(0.10861729), np.float32(0.110383466), np.float32(0.10878679), np.float32(0.11106951), np.float32(0.11932203), np.float32(0.10960249), np.float32(0.104508445), np.float32(0.09938247), np.float32(0.092529245), np.float32(0.07349956), np.float32(0.060784385), np.float32(0.061379846), np.float32(0.05339774), np.float32(0.046873003), np.float32(0.047309835), np.float32(0.052021574), np.float32(0.052202158), np.float32(0.0524091), np.float32(0.060691528), np.float32(0.05819093), np.float32(0.05746187), np.float32(0.06451392), np.float32(0.07025377), np.float32(0.07736213), np.float32(0.08371108), np.float32(0.08743479), np.float32(0.097938634), np.float32(0.099338114), np.float32(0.09363827), np.float32(0.08985803), np.float32(0.09029417), np.float32(0.09925928), np.float32(0.10775419), np.float32(0.10094161), np.float32(0.10398617), np.float32(0.11869626), np.float32(0.126138), np.float32(0.12608954), np.float32(0.13109662), np.float32(0.14223416), np.float32(0.14652297), np.float32(0.14425813), np.float32(0.13730757), np.float32(0.14512494), np.float32(0.1431157), np.float32(0.12819165), np.float32(0.10249128), np.float32(0.1016625), np.float32(0.083281), np.float32(0.07821786), np.float32(0.075416476), np.float32(0.08049693), np.float32(0.0678384), np.float32(0.066213086), np.float32(0.075404726), np.float32(0.07783784), np.float32(0.07270107), np.float32(0.079655394), np.float32(0.08755108), np.float32(0.0878206), np.float32(0.09098143), np.float32(0.08952473), np.float32(0.08290053), np.float32(0.079448976), np.float32(0.06959002), np.float32(0.061902042), np.float32(0.058738437), np.float32(0.052136015), np.float32(0.046403594), np.float32(0.051601123), np.float32(0.057427835), np.float32(0.060945112), np.float32(0.07489252), np.float32(0.08505517), np.float32(0.08805504), np.float32(0.08650236), np.float32(0.08887497), np.float32(0.112583995), np.float32(0.09917583), np.float32(0.088162534), np.float32(0.084582075), np.float32(0.07749954), np.float32(0.06938018), np.float32(0.06714766), np.float32(0.07128348), np.float32(0.072969), np.float32(0.07447114), np.float32(0.081358455), np.float32(0.09657183), np.float32(0.09951097), np.float32(0.09927627), np.float32(0.1198636), np.float32(0.13102819), np.float32(0.14016658), np.float32(0.14333197), np.float32(0.15954292), np.float32(0.16411659), np.float32(0.14951852), np.float32(0.16397758), np.float32(0.15763225), np.float32(0.16347347), np.float32(0.15792702), np.float32(0.16854359), np.float32(0.16968553), np.float32(0.17493884), np.float32(0.16965656), np.float32(0.15851109), np.float32(0.15135673), np.float32(0.13740124), np.float32(0.13152142), np.float32(0.13386323), np.float32(0.13935675), np.float32(0.13454594), np.float32(0.13929641), np.float32(0.14755692), np.float32(0.13787337), np.float32(0.11307438), np.float32(0.110267766), np.float32(0.10581598), np.float32(0.08156752), np.float32(0.08017308), np.float32(0.07868295), np.float32(0.072319776), np.float32(0.0724842), np.float32(0.06977683), np.float32(0.07278594), np.float32(0.07705199), np.float32(0.085557245), np.float32(0.08783662), np.float32(0.11560635), np.float32(0.12908334), np.float32(0.14050114), np.float32(0.1600679), np.float32(0.16698866), np.float32(0.16118003), np.float32(0.17818496), np.float32(0.19945157), np.float32(0.17811641), np.float32(0.16453259), np.float32(0.14067858), np.float32(0.12803346), np.float32(0.12841825), np.float32(0.22297686), np.float32(0.19702227), np.float32(0.22998583), np.float32(0.22675103), np.float32(0.31469187)], 'ILHGFHGDLNQPPPPPQQPSSAASASGRAELSLPGILHFIQHEWARFEAEKSRWEAERAELQAQVAFLQGERKGQENLKTDLVRRIKMLEYALKQERSKYHKLKFGTDLNPGEKKPDTSEPVSNGPVEPLSLDSNQFMWKEGRQLLRQYLEEVGYTDTILDMRSKRVRSLLGRCSMELNGAAEPSSLGTGPASGPPGLNGGESLLVKQIEEQIKRNAGKEAKDRISSTVMEKIPFLQGCEEEDSDEEEDLESLPLETQRQHKKQRVKLTNKPLMPEVEDEDDDEDSEDALSEFDFLGSGENGEGSGDTRRAGDGNELETRRVKLQGMLADLRDVDGLPPKPAMPPAIPGQPRPHEGSLGFSSDVFIMDTIGGGEVSLGDLADLTVTNDNELSCDLSDSKDAFKKTWNPKFTLRSHYDGIRALDGTLKLWNLQKTVAAKKNAALDVEPVYAFRAHRGPVLAVAMGCNSEYCYSGGLDTRIRCWRIPDLSMDPYDGYGRDPNMLSNVLDGHTDAVWGLAFSPSKNRLASCSADGTVRIWDPSSSDAPCLSTYNTESENGIPTSVTFSITDPAHAVAAFQTGFAVLYDVETSVPVLTLESRPANGASQINQVVSHPNQPITITAHDDRGIRFLDNRTGKAVHSMVAHLDAVTCLAADPNGVFLMSGSHDCSLRLWNLDNKTCTQEITAHRKKHEEAIHDVAFHPSKALIASAGADALAKVFV': [np.float32(0.9438037), np.float32(0.9467194), np.float32(0.9370536), np.float32(0.9395708), np.float32(0.9385059), np.float32(0.95719105), np.float32(0.95772904), np.float32(0.9561987), np.float32(0.95787275), np.float32(0.95400685), np.float32(0.9525104), np.float32(0.95364094), np.float32(0.95147145), np.float32(0.94910955), np.float32(0.94882303), np.float32(0.94514215), np.float32(0.94968605), np.float32(0.9456402), np.float32(0.9362208), np.float32(0.9324141), np.float32(0.91097057), np.float32(0.9064457), np.float32(0.8911656), np.float32(0.87356025), np.float32(0.857798), np.float32(0.8245473), np.float32(0.8149869), np.float32(0.80766803), np.float32(0.7906067), np.float32(0.7815451), np.float32(0.79817075), np.float32(0.77221936), np.float32(0.7224231), np.float32(0.7106441), np.float32(0.6991546), np.float32(0.6871373), np.float32(0.6379214), np.float32(0.6320678), np.float32(0.5981359), np.float32(0.5772849), np.float32(0.5291978), np.float32(0.51496583), np.float32(0.48781696), np.float32(0.47724545), np.float32(0.44806364), np.float32(0.42404717), np.float32(0.4149661), np.float32(0.41093126), np.float32(0.43329543), np.float32(0.39145955), np.float32(0.3720127), np.float32(0.39208165), np.float32(0.4102089), np.float32(0.3847046), np.float32(0.37159583), np.float32(0.38027936), np.float32(0.3573855), np.float32(0.3600499), np.float32(0.37895587), np.float32(0.37492523), np.float32(0.39313552), np.float32(0.4145131), np.float32(0.4321193), np.float32(0.43745723), np.float32(0.43743086), np.float32(0.45504346), np.float32(0.46621498), np.float32(0.4602309), np.float32(0.45734763), np.float32(0.45916528), np.float32(0.44613862), np.float32(0.44468182), np.float32(0.45237058), np.float32(0.451264), np.float32(0.4417305), np.float32(0.45160645), np.float32(0.47068933), np.float32(0.45634353), np.float32(0.44160363), np.float32(0.44072816), np.float32(0.4285933), np.float32(0.4169515), np.float32(0.41590387), np.float32(0.4112604), np.float32(0.39430243), np.float32(0.38187432), np.float32(0.36808386), np.float32(0.37011757), np.float32(0.3554393), np.float32(0.3817899), np.float32(0.41582623), np.float32(0.39661315), np.float32(0.43690693), np.float32(0.51105464), np.float32(0.5767898), np.float32(0.57966757), np.float32(0.61857337), np.float32(0.6332044), np.float32(0.6608066), np.float32(0.6745704), np.float32(0.74308383), np.float32(0.81255144), np.float32(0.84542286), np.float32(0.86501765), np.float32(0.873297), np.float32(0.8817839), np.float32(0.8787712), np.float32(0.8853097), np.float32(0.8943399), np.float32(0.8938751), np.float32(0.90261286), np.float32(0.8972068), np.float32(0.90795785), np.float32(0.9105948), np.float32(0.9032483), np.float32(0.9108241), np.float32(0.9138141), np.float32(0.9189523), np.float32(0.91726065), np.float32(0.909862), np.float32(0.9069146), np.float32(0.8925266), np.float32(0.8896921), np.float32(0.8722715), np.float32(0.8697588), np.float32(0.85661745), np.float32(0.82551765), np.float32(0.8093573), np.float32(0.789355), np.float32(0.7620337), np.float32(0.7192784), np.float32(0.67981505), np.float32(0.664078), np.float32(0.5848056), np.float32(0.47805327), np.float32(0.41729617), np.float32(0.4014725), np.float32(0.30862695), np.float32(0.23493248), np.float32(0.2803047), np.float32(0.2386791), np.float32(0.20903651), np.float32(0.20424664), np.float32(0.20486479), np.float32(0.20464194), np.float32(0.20105761), np.float32(0.2035065), np.float32(0.20971377), np.float32(0.20573929), np.float32(0.20880845), np.float32(0.18823609), np.float32(0.19992226), np.float32(0.17666918), np.float32(0.18335703), np.float32(0.19178759), np.float32(0.18324567), np.float32(0.16163403), np.float32(0.16115548), np.float32(0.1713975), np.float32(0.16468346), np.float32(0.16558778), np.float32(0.17808695), np.float32(0.18224688), np.float32(0.1802312), np.float32(0.18617018), np.float32(0.20649263), np.float32(0.21224782), np.float32(0.32217807), np.float32(0.35485792), np.float32(0.35815725), np.float32(0.4113906), np.float32(0.5085801), np.float32(0.5455904), np.float32(0.57670724), np.float32(0.63648254), np.float32(0.66130555), np.float32(0.7144099), np.float32(0.7492331), np.float32(0.80029637), np.float32(0.86509246), np.float32(0.8583394), np.float32(0.87925375), np.float32(0.90322214), np.float32(0.9180357), np.float32(0.9304909), np.float32(0.93833834), np.float32(0.9529331), np.float32(0.9574222), np.float32(0.9628149), np.float32(0.96301216), np.float32(0.9652856), np.float32(0.963677), np.float32(0.95970106), np.float32(0.94830495), np.float32(0.935226), np.float32(0.9196481), np.float32(0.90520334), np.float32(0.8817157), np.float32(0.8772415), np.float32(0.8663366), np.float32(0.8631021), np.float32(0.8342085), np.float32(0.8330804), np.float32(0.79342824), np.float32(0.7661194), np.float32(0.70753425), np.float32(0.6893417), np.float32(0.68915653), np.float32(0.67539597), np.float32(0.63598645), np.float32(0.61611193), np.float32(0.5967321), np.float32(0.5575549), np.float32(0.56584376), np.float32(0.5794033), np.float32(0.6217827), np.float32(0.6420149), np.float32(0.6290364), np.float32(0.67160285), np.float32(0.6579112), np.float32(0.6779271), np.float32(0.7640033), np.float32(0.77959555), np.float32(0.8211108), np.float32(0.8359113), np.float32(0.86312604), np.float32(0.88264346), np.float32(0.8767607), np.float32(0.8977264), np.float32(0.92367494), np.float32(0.9362919), np.float32(0.94226336), np.float32(0.94788563), np.float32(0.952737), np.float32(0.94942904), np.float32(0.95228434), np.float32(0.95316285), np.float32(0.958013), np.float32(0.96241385), np.float32(0.96415496), np.float32(0.9655446), np.float32(0.968581), np.float32(0.96908104), np.float32(0.9722517), np.float32(0.97371566), np.float32(0.9750056), np.float32(0.97696805), np.float32(0.9765074), np.float32(0.97739285), np.float32(0.97889197), np.float32(0.979298), np.float32(0.9808549), np.float32(0.98105145), np.float32(0.9809868), np.float32(0.98042965), np.float32(0.9799314), np.float32(0.9780542), np.float32(0.97601867), np.float32(0.9760065), np.float32(0.9760408), np.float32(0.9740636), np.float32(0.9725558), np.float32(0.97312057), np.float32(0.9707247), np.float32(0.97056556), np.float32(0.96981084), np.float32(0.96925944), np.float32(0.9691436), np.float32(0.9694204), np.float32(0.9705366), np.float32(0.9709603), np.float32(0.9693476), np.float32(0.9718473), np.float32(0.973586), np.float32(0.97345936), np.float32(0.97517097), np.float32(0.97543406), np.float32(0.9746046), np.float32(0.97570896), np.float32(0.97498363), np.float32(0.9738477), np.float32(0.97421455), np.float32(0.973683), np.float32(0.97379977), np.float32(0.97501254), np.float32(0.9743489), np.float32(0.97436833), np.float32(0.97524023), np.float32(0.9763722), np.float32(0.97680396), np.float32(0.97719544), np.float32(0.9782241), np.float32(0.9783909), np.float32(0.97765267), np.float32(0.97716784), np.float32(0.9781286), np.float32(0.97871417), np.float32(0.97934556), np.float32(0.9798329), np.float32(0.9800352), np.float32(0.9800307), np.float32(0.98103493), np.float32(0.98043925), np.float32(0.980889), np.float32(0.98042), np.float32(0.98001534), np.float32(0.9796067), np.float32(0.97840136), np.float32(0.9766881), np.float32(0.9757062), np.float32(0.97231525), np.float32(0.9704916), np.float32(0.96600825), np.float32(0.9617949), np.float32(0.95739645), np.float32(0.9436102), np.float32(0.94204557), np.float32(0.94091654), np.float32(0.93808293), np.float32(0.9296723), np.float32(0.93478787), np.float32(0.93110543), np.float32(0.92344534), np.float32(0.92203206), np.float32(0.91107714), np.float32(0.8942931), np.float32(0.8829475), np.float32(0.88249004), np.float32(0.8959211), np.float32(0.9145991), np.float32(0.9335465), np.float32(0.9386922), np.float32(0.9325924), np.float32(0.9339917), np.float32(0.94382954), np.float32(0.94670403), np.float32(0.94981354), np.float32(0.9493809), np.float32(0.9515146), np.float32(0.9544381), np.float32(0.95407844), np.float32(0.9549266), np.float32(0.9610513), np.float32(0.96647495), np.float32(0.96879256), np.float32(0.96620005), np.float32(0.96172273), np.float32(0.95835173), np.float32(0.9495361), np.float32(0.93905336), np.float32(0.91789937), np.float32(0.90926284), np.float32(0.89837223), np.float32(0.87140954), np.float32(0.87151325), np.float32(0.74143136), np.float32(0.7240521), np.float32(0.70118356), np.float32(0.6288847), np.float32(0.6070921), np.float32(0.55920035), np.float32(0.52711326), np.float32(0.5562994), np.float32(0.7061815), np.float32(0.6995), np.float32(0.71616775), np.float32(0.7719606), np.float32(0.7509765), np.float32(0.60722107), np.float32(0.8451499), np.float32(0.8932261), np.float32(0.93724614), np.float32(0.90567017), np.float32(0.94402933), np.float32(0.9380151), np.float32(0.95046467), np.float32(0.95275754), np.float32(0.9501088), np.float32(0.9407416), np.float32(0.9362105), np.float32(0.9478002), np.float32(0.92647016), np.float32(0.93884116), np.float32(0.92619765), np.float32(0.910417), np.float32(0.9121681), np.float32(0.9126213), np.float32(0.8344638), np.float32(0.7982633), np.float32(0.7855227), np.float32(0.7789462), np.float32(0.71670586), np.float32(0.6928124), np.float32(0.64085877), np.float32(0.67170596), np.float32(0.62948745), np.float32(0.62428147), np.float32(0.5959937), np.float32(0.5507641), np.float32(0.5002638), np.float32(0.39572355), np.float32(0.33389825), np.float32(0.28875875), np.float32(0.27803352), np.float32(0.29648346), np.float32(0.25567937), np.float32(0.22877966), np.float32(0.21202905), np.float32(0.17073263), np.float32(0.15196212), np.float32(0.13323538), np.float32(0.117119625), np.float32(0.110300265), np.float32(0.09994409), np.float32(0.0903635), np.float32(0.074131764), np.float32(0.06346174), np.float32(0.05426754), np.float32(0.051146105), np.float32(0.043120388), np.float32(0.043695386), np.float32(0.046164956), np.float32(0.054171436), np.float32(0.054326735), np.float32(0.060170133), np.float32(0.059044167), np.float32(0.06468524), np.float32(0.0757427), np.float32(0.092767395), np.float32(0.09676518), np.float32(0.119171046), np.float32(0.1358439), np.float32(0.13811097), np.float32(0.13505913), np.float32(0.14195614), np.float32(0.124104686), np.float32(0.113552876), np.float32(0.10102832), np.float32(0.09289314), np.float32(0.089312315), np.float32(0.10334219), np.float32(0.100695945), np.float32(0.09957796), np.float32(0.11049372), np.float32(0.10330838), np.float32(0.09378447), np.float32(0.08583261), np.float32(0.07740042), np.float32(0.06651289), np.float32(0.0603208), np.float32(0.05009426), np.float32(0.038887676), np.float32(0.0306929), np.float32(0.02851377), np.float32(0.027010605), np.float32(0.025362486), np.float32(0.025342839), np.float32(0.025131222), np.float32(0.021009646), np.float32(0.023339322), np.float32(0.021941265), np.float32(0.0231309), np.float32(0.022121781), np.float32(0.021697195), np.float32(0.023520192), np.float32(0.024753105), np.float32(0.025178326), np.float32(0.01991476), np.float32(0.020636758), np.float32(0.021565124), np.float32(0.02117327), np.float32(0.023671744), np.float32(0.023978613), np.float32(0.026679443), np.float32(0.035086215), np.float32(0.038390417), np.float32(0.04451218), np.float32(0.044979487), np.float32(0.04662072), np.float32(0.050656512), np.float32(0.049286153), np.float32(0.054684132), np.float32(0.059830237), np.float32(0.06675507), np.float32(0.070141844), np.float32(0.07460091), np.float32(0.075500205), np.float32(0.08338831), np.float32(0.08025544), np.float32(0.07896537), np.float32(0.07547505), np.float32(0.07912453), np.float32(0.08108537), np.float32(0.07757861), np.float32(0.08055617), np.float32(0.08656568), np.float32(0.105492584), np.float32(0.114273734), np.float32(0.119440444), np.float32(0.1182579), np.float32(0.11587945), np.float32(0.10236996), np.float32(0.09919651), np.float32(0.07200018), np.float32(0.062192604), np.float32(0.0521909), np.float32(0.04556348), np.float32(0.03979035), np.float32(0.04046631), np.float32(0.04136798), np.float32(0.0413358), np.float32(0.047595847), np.float32(0.044338275), np.float32(0.048454642), np.float32(0.047453497), np.float32(0.04316684), np.float32(0.038825408), np.float32(0.0373952), np.float32(0.046967234), np.float32(0.047956567), np.float32(0.045660105), np.float32(0.047677577), np.float32(0.03855434), np.float32(0.03476527), np.float32(0.031363875), np.float32(0.032498367), np.float32(0.03441476), np.float32(0.039567787), np.float32(0.0544912), np.float32(0.06693227), np.float32(0.08270062), np.float32(0.0827267), np.float32(0.075477645), np.float32(0.078390226), np.float32(0.07065637), np.float32(0.07440704), np.float32(0.06647565), np.float32(0.0736128), np.float32(0.07732179), np.float32(0.091942415), np.float32(0.12005151), np.float32(0.14691284), np.float32(0.18724391), np.float32(0.19799632), np.float32(0.2654495), np.float32(0.234571), np.float32(0.35039315), np.float32(0.27512136), np.float32(0.29986808), np.float32(0.36228845), np.float32(0.3132235), np.float32(0.34355313), np.float32(0.25517195), np.float32(0.20940037), np.float32(0.17733358), np.float32(0.17321056), np.float32(0.16186038), np.float32(0.14446275), np.float32(0.13683881), np.float32(0.13026117), np.float32(0.124119505), np.float32(0.11453476), np.float32(0.10635609), np.float32(0.099903904), np.float32(0.077689126), np.float32(0.06696612), np.float32(0.062467504), np.float32(0.04986008), np.float32(0.037987962), np.float32(0.033482227), np.float32(0.030424044), np.float32(0.026030874), np.float32(0.02548079), np.float32(0.026036048), np.float32(0.028364401), np.float32(0.028971963), np.float32(0.03013343), np.float32(0.032113243), np.float32(0.03194516), np.float32(0.02896285), np.float32(0.0297047), np.float32(0.030214302), np.float32(0.030674059), np.float32(0.03222827), np.float32(0.038408235), np.float32(0.040323503), np.float32(0.046055466), np.float32(0.047845487), np.float32(0.059312355), np.float32(0.06616556), np.float32(0.068135396), np.float32(0.06706491), np.float32(0.07892305), np.float32(0.08673181), np.float32(0.104490556), np.float32(0.117792696), np.float32(0.13873266), np.float32(0.12510212), np.float32(0.11462862), np.float32(0.11298602), np.float32(0.10851535), np.float32(0.118947424), np.float32(0.1415613), np.float32(0.13986078), np.float32(0.146464), np.float32(0.14962097), np.float32(0.15704113), np.float32(0.15764908), np.float32(0.14944087), np.float32(0.14407092), np.float32(0.14415297), np.float32(0.13319507), np.float32(0.13209245), np.float32(0.11920012), np.float32(0.09974162), np.float32(0.077538185), np.float32(0.06716812), np.float32(0.054244056), np.float32(0.054844588), np.float32(0.05477086), np.float32(0.054862943), np.float32(0.076769195), np.float32(0.08158049), np.float32(0.082514696), np.float32(0.09904053), np.float32(0.08361456), np.float32(0.06669635), np.float32(0.066863924), np.float32(0.06354104), np.float32(0.060411878), np.float32(0.05775675), np.float32(0.064576626), np.float32(0.073455006), np.float32(0.072986804), np.float32(0.07428765), np.float32(0.06941649), np.float32(0.05925044), np.float32(0.051806957), np.float32(0.050959565), np.float32(0.054205354), np.float32(0.048223976), np.float32(0.049021095), np.float32(0.048332892), np.float32(0.052389875), np.float32(0.052668527), np.float32(0.046139315), np.float32(0.04019103), np.float32(0.03618549), np.float32(0.028543727), np.float32(0.02501311), np.float32(0.022167876), np.float32(0.021339476), np.float32(0.01834131), np.float32(0.019205289), np.float32(0.019217508), np.float32(0.018940259), np.float32(0.018977694), np.float32(0.017867072), np.float32(0.01748775), np.float32(0.016025929), np.float32(0.016393557), np.float32(0.016387977), np.float32(0.017501848), np.float32(0.021721637), np.float32(0.024662143), np.float32(0.031120803), np.float32(0.039235573), np.float32(0.040103987), np.float32(0.040411342), np.float32(0.044822622), np.float32(0.047345843), np.float32(0.048521105), np.float32(0.055596028), np.float32(0.06431081), np.float32(0.07068207), np.float32(0.08121484), np.float32(0.10224412), np.float32(0.124390826), np.float32(0.12415125), np.float32(0.15883408), np.float32(0.19406924), np.float32(0.19702679), np.float32(0.18622242), np.float32(0.19494548), np.float32(0.20326677), np.float32(0.18327329), np.float32(0.17878675), np.float32(0.17423965), np.float32(0.17590883), np.float32(0.16270836), np.float32(0.15999252), np.float32(0.18172598), np.float32(0.18255848), np.float32(0.16792712), np.float32(0.16373774), np.float32(0.17201015), np.float32(0.17345919), np.float32(0.17845193), np.float32(0.16998932), np.float32(0.15208094), np.float32(0.13982625), np.float32(0.12728547), np.float32(0.10968787), np.float32(0.070293255), np.float32(0.060888164), np.float32(0.055346027), np.float32(0.06302319), np.float32(0.04949137), np.float32(0.05917576), np.float32(0.070197895), np.float32(0.12381787), np.float32(0.19122235), np.float32(0.22683088), np.float32(0.17298783), np.float32(0.20867848), np.float32(0.1434569), np.float32(0.1322995), np.float32(0.14776613), np.float32(0.13496347)], 'MLRMSLRRMIAIFDEDGGGDVDFQEFVSGLSAFSSKGNKEQKLRFAFKVYDIDRDGYISNGELFIVLKMMVGSNLKDQQLQQIVDKTIMEADLDKDGKISFEEFTKMVENTDVSMSMTLDTF': [np.float32(0.18986045), np.float32(0.13574207), np.float32(0.12852061), np.float32(0.12639925), np.float32(0.14268242), np.float32(0.1537187), np.float32(0.17651643), np.float32(0.20302834), np.float32(0.21538329), np.float32(0.21274158), np.float32(0.22541611), np.float32(0.19988292), np.float32(0.20233327), np.float32(0.20229249), np.float32(0.16660918), np.float32(0.15165125), np.float32(0.17557107), np.float32(0.18827851), np.float32(0.20406504), np.float32(0.19809613), np.float32(0.20819496), np.float32(0.19631615), np.float32(0.20268582), np.float32(0.2095762), np.float32(0.25318483), np.float32(0.25537774), np.float32(0.23499924), np.float32(0.2298137), np.float32(0.20971537), np.float32(0.20474324), np.float32(0.1951987), np.float32(0.16101402), np.float32(0.15893427), np.float32(0.15947247), np.float32(0.15689152), np.float32(0.15956311), np.float32(0.15498027), np.float32(0.15395159), np.float32(0.1660982), np.float32(0.16568972), np.float32(0.16278371), np.float32(0.16926093), np.float32(0.19870707), np.float32(0.19967474), np.float32(0.19504571), np.float32(0.20013973), np.float32(0.18335146), np.float32(0.16236752), np.float32(0.16805555), np.float32(0.16863054), np.float32(0.1805025), np.float32(0.15510596), np.float32(0.14192274), np.float32(0.14220467), np.float32(0.11310604), np.float32(0.10013518), np.float32(0.10226519), np.float32(0.11382567), np.float32(0.112668164), np.float32(0.11260755), np.float32(0.11362179), np.float32(0.12869143), np.float32(0.13522656), np.float32(0.11319073), np.float32(0.13187471), np.float32(0.12689196), np.float32(0.13231379), np.float32(0.11565145), np.float32(0.1129971), np.float32(0.10178378), np.float32(0.11129001), np.float32(0.09768769), np.float32(0.09298976), np.float32(0.08461564), np.float32(0.08743181), np.float32(0.09033525), np.float32(0.0868055), np.float32(0.090084516), np.float32(0.10187942), np.float32(0.10953548), np.float32(0.1109707), np.float32(0.11485764), np.float32(0.12448695), np.float32(0.13530499), np.float32(0.1409643), np.float32(0.14399274), np.float32(0.14977962), np.float32(0.14493828), np.float32(0.1362094), np.float32(0.13649999), np.float32(0.14232169), np.float32(0.14740698), np.float32(0.14843096), np.float32(0.14314511), np.float32(0.15039696), np.float32(0.157624), np.float32(0.15549648), np.float32(0.16890936), np.float32(0.18559673), np.float32(0.20586494), np.float32(0.21893819), np.float32(0.21141969), np.float32(0.18469247), np.float32(0.1768809), np.float32(0.18016441), np.float32(0.1916615), np.float32(0.17539532), np.float32(0.16220325), np.float32(0.16531882), np.float32(0.17660661), np.float32(0.16886237), np.float32(0.19424427), np.float32(0.18224794), np.float32(0.18406968), np.float32(0.16980055), np.float32(0.17199875), np.float32(0.2681946), np.float32(0.44027007), np.float32(0.46484596), np.float32(0.47593465), np.float32(0.48437223), np.float32(0.48714328)], 'MAATVKSGTVEPVGFSAADIWKSAQKCRRTLQKRLEQLHQNEGKGNEDSYLRALDEILCTFRLGCVGTVFEDFAYATEQNVDKHLWNMHSTINGEFRRVRSRLNPKAEPKVAILHRQVLKMQGDFLRTSQKFYKGYLQRLSAKYQIPNLDRVVKSVRFDVTLDKMDRESNAGLESQIVRACHQILVHLGDLSRYRLEVDRKPQKTDIPLLYLRLANDLLPSSGLGYHQMAVVYRGVKDQDLSIVYHLHRALVVQEPHPMAAKNLEIEFQKLSPGSPMRGRNASLDPQITLSVWFVRLHAIYYAGKVVPQQKELEREVLHRIQMLLMTKDTVGILLTLVLTSIAAYDFAWQRTEEKWSEEASQSCQFILGFNIRMIVAVNRVLAKQIQEALQSVTPAPAPCETSTPVAAKATDKFLTVLQSALPLLRVYMVWLCKYRGDVVRYANHLSHVTEMHQSMAETISLLIDIFRGDQNDGSTAKYMLFEDIETLGFQPLENEKAPFVCRPMHFFPDGTAKPRVEDCSFDKADNNGETLSRINDVVNCGYFIGTDPNYPLTIARKQKGPRTITVLSYQAASGSDIISGMNNNSSSAGQSEPITPHRQSAQVSPSPNKLPSTSGAHQQPQPQLPKPPQAPIGTPNVAITKSNETEFDVDEEMLGRLNDFLAPPEVHSPQQKGIEDLTFSYGMHSTTANDVFGALNSQRPVKTPTSASGRAFPTLPWDMWTPTNRSGFGYSTTASPEVESTTAFGQAAHYSHAPRKTERLQSPMLPSAPRASDTADAQAQVAAERYAAGSLPNRNSSIGEAYNKERMEEISKQASWQFNQKRQPARVPTSAIPAQTPVRQPYNQPAGLTDSPFFQSTNFSSNASGLPQVQGSWGFAVPGKKPS': [np.float32(0.65058136), np.float32(0.57187694), np.float32(0.69049865), np.float32(0.6957045), np.float32(0.6828585), np.float32(0.6978278), np.float32(0.61391264), np.float32(0.58954096), np.float32(0.5429544), np.float32(0.4894377), np.float32(0.5844628), np.float32(0.5204861), np.float32(0.40528128), np.float32(0.40748584), np.float32(0.39451426), np.float32(0.4291492), np.float32(0.39256138), np.float32(0.37941834), np.float32(0.35346928), np.float32(0.2934829), np.float32(0.27438706), np.float32(0.24611719), np.float32(0.2392878), np.float32(0.19197834), np.float32(0.1889924), np.float32(0.18564178), np.float32(0.16071633), np.float32(0.16268866), np.float32(0.18094207), np.float32(0.1954), np.float32(0.1956614), np.float32(0.20156187), np.float32(0.24085166), np.float32(0.2811947), np.float32(0.2594304), np.float32(0.2588113), np.float32(0.30915385), np.float32(0.26629102), np.float32(0.21587831), np.float32(0.2247824), np.float32(0.22630762), np.float32(0.19518268), np.float32(0.16974713), np.float32(0.18496224), np.float32(0.19325516), np.float32(0.16494752), np.float32(0.16017807), np.float32(0.16750513), np.float32(0.16727068), np.float32(0.15687929), np.float32(0.16431154), np.float32(0.16393338), np.float32(0.14102094), np.float32(0.12254531), np.float32(0.10161989), np.float32(0.09209553), np.float32(0.077481896), np.float32(0.07078168), np.float32(0.06576188), np.float32(0.06684184), np.float32(0.058501076), np.float32(0.052810658), np.float32(0.055378813), np.float32(0.05739659), np.float32(0.04826029), np.float32(0.050709657), np.float32(0.05705368), np.float32(0.061397817), np.float32(0.06638151), np.float32(0.075959176), np.float32(0.078253925), np.float32(0.081242844), np.float32(0.081582665), np.float32(0.081140116), np.float32(0.07546746), np.float32(0.075991), np.float32(0.07745535), np.float32(0.07885456), np.float32(0.08756449), np.float32(0.09301226), np.float32(0.088401206), np.float32(0.08708786), np.float32(0.09916898), np.float32(0.095323764), np.float32(0.08676221), np.float32(0.094354086), np.float32(0.10707023), np.float32(0.10086701), np.float32(0.10103673), np.float32(0.10369204), np.float32(0.10576933), np.float32(0.0937241), np.float32(0.09171507), np.float32(0.11473625), np.float32(0.1304748), np.float32(0.118705474), np.float32(0.12975489), np.float32(0.13828123), np.float32(0.15059806), np.float32(0.14210762), np.float32(0.14119796), np.float32(0.14290941), np.float32(0.13335884), np.float32(0.12725523), np.float32(0.13665918), np.float32(0.12460002), np.float32(0.10625373), np.float32(0.10761749), np.float32(0.13275461), np.float32(0.13312484), np.float32(0.12325052), np.float32(0.1402616), np.float32(0.13868834), np.float32(0.12859164), np.float32(0.1058516), np.float32(0.1160481), np.float32(0.112892), np.float32(0.08996282), np.float32(0.080972046), np.float32(0.09309186), np.float32(0.08062269), np.float32(0.06947191), np.float32(0.07445122), np.float32(0.07840698), np.float32(0.07295503), np.float32(0.0667758), np.float32(0.0758274), np.float32(0.07998705), np.float32(0.07143501), np.float32(0.073608994), np.float32(0.085434325), np.float32(0.09317992), np.float32(0.084454216), np.float32(0.0947613), np.float32(0.096797034), np.float32(0.09687858), np.float32(0.098585606), np.float32(0.09558382), np.float32(0.09943836), np.float32(0.09680616), np.float32(0.09247346), np.float32(0.089510426), np.float32(0.097893946), np.float32(0.08337483), np.float32(0.08637317), np.float32(0.1075813), np.float32(0.09487138), np.float32(0.09678555), np.float32(0.09965968), np.float32(0.11255375), np.float32(0.105912074), np.float32(0.104580805), np.float32(0.12840587), np.float32(0.12725084), np.float32(0.123913236), np.float32(0.12833902), np.float32(0.14325488), np.float32(0.13584536), np.float32(0.15888149), np.float32(0.16190456), np.float32(0.16598141), np.float32(0.15711096), np.float32(0.15644246), np.float32(0.14923437), np.float32(0.15099405), np.float32(0.14733675), np.float32(0.12991382), np.float32(0.13705224), np.float32(0.12809943), np.float32(0.11393538), np.float32(0.113084204), np.float32(0.10741001), np.float32(0.10469799), np.float32(0.09207735), np.float32(0.08921752), np.float32(0.07796722), np.float32(0.06186425), np.float32(0.06364887), np.float32(0.061637837), np.float32(0.050428152), np.float32(0.04278184), np.float32(0.044974867), np.float32(0.04068509), np.float32(0.03852447), np.float32(0.0350364), np.float32(0.036272924), np.float32(0.036327504), np.float32(0.037506837), np.float32(0.041881543), np.float32(0.05345478), np.float32(0.06004588), np.float32(0.06353891), np.float32(0.06980333), np.float32(0.078597404), np.float32(0.082839176), np.float32(0.07698462), np.float32(0.0792322), np.float32(0.08573228), np.float32(0.08243244), np.float32(0.081369005), np.float32(0.0816263), np.float32(0.082452536), np.float32(0.07192762), np.float32(0.066319816), np.float32(0.06572997), np.float32(0.06346996), np.float32(0.063332915), np.float32(0.057825964), np.float32(0.06495835), np.float32(0.06678663), np.float32(0.073736414), np.float32(0.07035704), np.float32(0.060611345), np.float32(0.05491131), np.float32(0.049883183), np.float32(0.043612976), np.float32(0.038097933), np.float32(0.032471817), np.float32(0.028845133), np.float32(0.031553663), np.float32(0.03143747), np.float32(0.030972725), np.float32(0.036074944), np.float32(0.040087543), np.float32(0.04140432), np.float32(0.04606633), np.float32(0.055802383), np.float32(0.0631296), np.float32(0.061748233), np.float32(0.057705443), np.float32(0.056386493), np.float32(0.055096384), np.float32(0.04648756), np.float32(0.038640767), np.float32(0.037739277), np.float32(0.033686623), np.float32(0.0322818), np.float32(0.034273274), np.float32(0.03360251), np.float32(0.031209031), np.float32(0.031227494), np.float32(0.03497723), np.float32(0.03861725), np.float32(0.043679856), np.float32(0.051419172), np.float32(0.057958152), np.float32(0.061078276), np.float32(0.06336623), np.float32(0.067237645), np.float32(0.06258776), np.float32(0.063699394), np.float32(0.06266534), np.float32(0.06224559), np.float32(0.0690024), np.float32(0.07014094), np.float32(0.079258434), np.float32(0.08422447), np.float32(0.09252614), np.float32(0.109582745), np.float32(0.12286614), np.float32(0.13087474), np.float32(0.1465952), np.float32(0.21001527), np.float32(0.22152019), np.float32(0.23573014), np.float32(0.24862826), np.float32(0.2693548), np.float32(0.2727422), np.float32(0.27958417), np.float32(0.27950332), np.float32(0.27505744), np.float32(0.27140093), np.float32(0.2756246), np.float32(0.2697876), np.float32(0.260762), np.float32(0.26228252), np.float32(0.24037924), np.float32(0.22625586), np.float32(0.17960383), np.float32(0.15570147), np.float32(0.16334538), np.float32(0.15275374), np.float32(0.1407193), np.float32(0.15848464), np.float32(0.15800521), np.float32(0.09656499), np.float32(0.076782174), np.float32(0.06864984), np.float32(0.058129597), np.float32(0.044470593), np.float32(0.03643279), np.float32(0.030024504), np.float32(0.02693959), np.float32(0.026667546), np.float32(0.022826575), np.float32(0.021342069), np.float32(0.022302285), np.float32(0.028985655), np.float32(0.0278141), np.float32(0.02969407), np.float32(0.03858993), np.float32(0.041635916), np.float32(0.048249856), np.float32(0.06883497), np.float32(0.086658165), np.float32(0.07519744), np.float32(0.082452804), np.float32(0.10708897), np.float32(0.121025294), np.float32(0.12498447), np.float32(0.14272827), np.float32(0.16457362), np.float32(0.17301098), np.float32(0.17896275), np.float32(0.17528826), np.float32(0.17554407), np.float32(0.17534031), np.float32(0.16828422), np.float32(0.17084777), np.float32(0.16653042), np.float32(0.14906336), np.float32(0.13822919), np.float32(0.1250838), np.float32(0.116009705), np.float32(0.0844028), np.float32(0.078815), np.float32(0.07977247), np.float32(0.05992549), np.float32(0.046219066), np.float32(0.052463498), np.float32(0.050362628), np.float32(0.039864503), np.float32(0.031772286), np.float32(0.034747932), np.float32(0.037262328), np.float32(0.031023934), np.float32(0.03799366), np.float32(0.037396215), np.float32(0.039685354), np.float32(0.037323315), np.float32(0.04120071), np.float32(0.044286937), np.float32(0.055007335), np.float32(0.06414574), np.float32(0.06934486), np.float32(0.09137037), np.float32(0.09724316), np.float32(0.10349006), np.float32(0.092863366), np.float32(0.09993835), np.float32(0.1120206), np.float32(0.11167029), np.float32(0.1126119), np.float32(0.11684385), np.float32(0.12212369), np.float32(0.12201935), np.float32(0.12663421), np.float32(0.12770717), np.float32(0.1324957), np.float32(0.123870686), np.float32(0.106338985), np.float32(0.104732476), np.float32(0.0969311), np.float32(0.08036189), np.float32(0.077245414), np.float32(0.068436146), np.float32(0.06075943), np.float32(0.050740525), np.float32(0.052258775), np.float32(0.04886494), np.float32(0.0379927), np.float32(0.034243826), np.float32(0.03869429), np.float32(0.037906606), np.float32(0.03346699), np.float32(0.03264975), np.float32(0.042781744), np.float32(0.038355604), np.float32(0.038517565), np.float32(0.0442543), np.float32(0.051952433), np.float32(0.062347636), np.float32(0.06635489), np.float32(0.09238475), np.float32(0.10566429), np.float32(0.11183995), np.float32(0.13806643), np.float32(0.16700967), np.float32(0.16902117), np.float32(0.18409137), np.float32(0.23742317), np.float32(0.27352947), np.float32(0.2734875), np.float32(0.29644686), np.float32(0.3240953), np.float32(0.34617123), np.float32(0.34284168), np.float32(0.37142202), np.float32(0.4483401), np.float32(0.41925523), np.float32(0.41325408), np.float32(0.44112957), np.float32(0.43845844), np.float32(0.37149894), np.float32(0.36810505), np.float32(0.31761163), np.float32(0.30066437), np.float32(0.24656232), np.float32(0.24898295), np.float32(0.21082024), np.float32(0.18058117), np.float32(0.15230194), np.float32(0.13213941), np.float32(0.08404602), np.float32(0.0769359), np.float32(0.070187606), np.float32(0.055507835), np.float32(0.03955018), np.float32(0.035952892), np.float32(0.034150634), np.float32(0.030122586), np.float32(0.02394432), np.float32(0.025675902), np.float32(0.024159499), np.float32(0.022073869), np.float32(0.020987894), np.float32(0.022358855), np.float32(0.021985129), np.float32(0.018714383), np.float32(0.01988221), np.float32(0.019852087), np.float32(0.019057313), np.float32(0.021353668), np.float32(0.02288456), np.float32(0.02328), np.float32(0.024698883), np.float32(0.026586961), np.float32(0.02896838), np.float32(0.030624565), np.float32(0.034242738), np.float32(0.035973374), np.float32(0.039876085), np.float32(0.04778345), np.float32(0.05160132), np.float32(0.0551873), np.float32(0.059676103), np.float32(0.06106188), np.float32(0.05804074), np.float32(0.050185055), np.float32(0.048585556), np.float32(0.04526913), np.float32(0.04255317), np.float32(0.037814155), np.float32(0.039230656), np.float32(0.0363703), np.float32(0.035167046), np.float32(0.03408838), np.float32(0.03639219), np.float32(0.042416636), np.float32(0.043155998), np.float32(0.04722275), np.float32(0.050239615), np.float32(0.052653704), np.float32(0.051265694), np.float32(0.052623052), np.float32(0.052427348), np.float32(0.047314487), np.float32(0.05075733), np.float32(0.05274453), np.float32(0.048527554), np.float32(0.04601173), np.float32(0.050213594), np.float32(0.054091904), np.float32(0.051082924), np.float32(0.05525859), np.float32(0.06688776), np.float32(0.0702804), np.float32(0.07013937), np.float32(0.07472567), np.float32(0.08605222), np.float32(0.09061001), np.float32(0.09176381), np.float32(0.092465766), np.float32(0.08704681), np.float32(0.08265496), np.float32(0.083881535), np.float32(0.07716293), np.float32(0.08000594), np.float32(0.07684272), np.float32(0.08038101), np.float32(0.08420423), np.float32(0.08375212), np.float32(0.08653716), np.float32(0.08678593), np.float32(0.09042673), np.float32(0.08951869), np.float32(0.08896552), np.float32(0.09905958), np.float32(0.10133333), np.float32(0.10643632), np.float32(0.120327786), np.float32(0.13644105), np.float32(0.14489615), np.float32(0.14636812), np.float32(0.14909706), np.float32(0.15027404), np.float32(0.1494599), np.float32(0.15177257), np.float32(0.13236344), np.float32(0.120548524), np.float32(0.12432769), np.float32(0.12636518), np.float32(0.13419674), np.float32(0.14445184), np.float32(0.1623657), np.float32(0.17576025), np.float32(0.19888236), np.float32(0.2355684), np.float32(0.23782519), np.float32(0.261967), np.float32(0.26373133), np.float32(0.27108988), np.float32(0.25384203), np.float32(0.21289374), np.float32(0.20362696), np.float32(0.19746372), np.float32(0.17505993), np.float32(0.16176413), np.float32(0.15789835), np.float32(0.16198254), np.float32(0.14401507), np.float32(0.13373226), np.float32(0.13783087), np.float32(0.13162112), np.float32(0.12689534), np.float32(0.13227755), np.float32(0.12605387), np.float32(0.13170545), np.float32(0.130362), np.float32(0.10708338), np.float32(0.09205956), np.float32(0.082735986), np.float32(0.08034047), np.float32(0.07270457), np.float32(0.07755812), np.float32(0.07279633), np.float32(0.09050665), np.float32(0.1050145), np.float32(0.119991176), np.float32(0.14958748), np.float32(0.16617821), np.float32(0.20343077), np.float32(0.20585847), np.float32(0.26612002), np.float32(0.1954), np.float32(0.155642), np.float32(0.16776063), np.float32(0.16367736), np.float32(0.172828), np.float32(0.16763291), np.float32(0.2086703), np.float32(0.20853285), np.float32(0.2134324), np.float32(0.26253992), np.float32(0.30619183), np.float32(0.39285502), np.float32(0.43534786), np.float32(0.44294062), np.float32(0.48490813), np.float32(0.52858156), np.float32(0.5514486), np.float32(0.5351861), np.float32(0.6313379), np.float32(0.7094429), np.float32(0.7484165), np.float32(0.8017499), np.float32(0.8004761), np.float32(0.83046705), np.float32(0.8472603), np.float32(0.88856196), np.float32(0.9203944), np.float32(0.94004446), np.float32(0.94929117), np.float32(0.9550988), np.float32(0.9564899), np.float32(0.9616269), np.float32(0.96403116), np.float32(0.96050644), np.float32(0.96570975), np.float32(0.966146), np.float32(0.9710189), np.float32(0.9725246), np.float32(0.97578055), np.float32(0.97870535), np.float32(0.97973675), np.float32(0.98099315), np.float32(0.9817224), np.float32(0.982385), np.float32(0.98315436), np.float32(0.9834395), np.float32(0.98303956), np.float32(0.9832003), np.float32(0.9833928), np.float32(0.9832155), np.float32(0.98403937), np.float32(0.9839811), np.float32(0.9844542), np.float32(0.98388284), np.float32(0.98449945), np.float32(0.9846438), np.float32(0.9844114), np.float32(0.98391473), np.float32(0.9842167), np.float32(0.98453933), np.float32(0.9848251), np.float32(0.98533624), np.float32(0.98505986), np.float32(0.9850722), np.float32(0.98563623), np.float32(0.98559266), np.float32(0.98540026), np.float32(0.98563576), np.float32(0.9847645), np.float32(0.98460406), np.float32(0.9846265), np.float32(0.9843329), np.float32(0.984107), np.float32(0.9839708), np.float32(0.983167), np.float32(0.9822823), np.float32(0.98199695), np.float32(0.9815019), np.float32(0.98080325), np.float32(0.98132735), np.float32(0.98029673), np.float32(0.98065865), np.float32(0.9794574), np.float32(0.97772425), np.float32(0.9757805), np.float32(0.97352254), np.float32(0.9727753), np.float32(0.97047305), np.float32(0.9680227), np.float32(0.96350735), np.float32(0.96128637), np.float32(0.9591162), np.float32(0.9471628), np.float32(0.9316121), np.float32(0.91702527), np.float32(0.9021604), np.float32(0.89758974), np.float32(0.89650863), np.float32(0.8891683), np.float32(0.88965136), np.float32(0.90208197), np.float32(0.92216533), np.float32(0.9272377), np.float32(0.93469834), np.float32(0.9379725), np.float32(0.93548256), np.float32(0.93869275), np.float32(0.9438898), np.float32(0.9467248), np.float32(0.9441052), np.float32(0.94479764), np.float32(0.9473397), np.float32(0.95352864), np.float32(0.9565931), np.float32(0.9622383), np.float32(0.9643614), np.float32(0.96665514), np.float32(0.96634555), np.float32(0.9675693), np.float32(0.96676064), np.float32(0.962086), np.float32(0.9623408), np.float32(0.9601041), np.float32(0.9627089), np.float32(0.96352804), np.float32(0.96390903), np.float32(0.9646694), np.float32(0.96874386), np.float32(0.96841294), np.float32(0.9669483), np.float32(0.96930784), np.float32(0.96952754), np.float32(0.9717477), np.float32(0.9706472), np.float32(0.9719329), np.float32(0.97514546), np.float32(0.97680867), np.float32(0.97788674), np.float32(0.97617424), np.float32(0.97596383), np.float32(0.9765471), np.float32(0.9773447), np.float32(0.9776864), np.float32(0.97841316), np.float32(0.9788729), np.float32(0.9786563), np.float32(0.97866756), np.float32(0.97980344), np.float32(0.97959167), np.float32(0.98024094), np.float32(0.9805288), np.float32(0.9792098), np.float32(0.98011863), np.float32(0.9801042), np.float32(0.97930956), np.float32(0.97990394), np.float32(0.97963583), np.float32(0.97898406), np.float32(0.97823936), np.float32(0.9780172), np.float32(0.97889805), np.float32(0.9786294), np.float32(0.9786912), np.float32(0.97954845), np.float32(0.9786189), np.float32(0.9794596), np.float32(0.9772798), np.float32(0.9767064), np.float32(0.97567874), np.float32(0.97377384), np.float32(0.9739688), np.float32(0.97286224), np.float32(0.9747814), np.float32(0.97557384), np.float32(0.97594243), np.float32(0.97686905), np.float32(0.9776409), np.float32(0.9796178), np.float32(0.9798496), np.float32(0.9801805), np.float32(0.97995055), np.float32(0.9798726), np.float32(0.9801485), np.float32(0.9801021), np.float32(0.98057866), np.float32(0.9811809), np.float32(0.98108554), np.float32(0.98133117), np.float32(0.981868), np.float32(0.98158604), np.float32(0.98104733), np.float32(0.9810542), np.float32(0.98063505), np.float32(0.9805936), np.float32(0.9806811), np.float32(0.9804262), np.float32(0.97985363), np.float32(0.97894716), np.float32(0.978647), np.float32(0.9798512), np.float32(0.9798881), np.float32(0.9794658), np.float32(0.97904676), np.float32(0.9782079), np.float32(0.9791823), np.float32(0.9793681), np.float32(0.97921467), np.float32(0.97911304), np.float32(0.97781825), np.float32(0.97700685), np.float32(0.977688), np.float32(0.9767407), np.float32(0.97633183), np.float32(0.9766483), np.float32(0.97255), np.float32(0.9694997), np.float32(0.96666974), np.float32(0.9615192), np.float32(0.95815086), np.float32(0.95478886), np.float32(0.9520168), np.float32(0.9504483), np.float32(0.9478156), np.float32(0.94406366), np.float32(0.9371227), np.float32(0.9311692), np.float32(0.92504543), np.float32(0.92149836), np.float32(0.92365795), np.float32(0.9167044), np.float32(0.91636574), np.float32(0.91606915), np.float32(0.9146067), np.float32(0.9145021), np.float32(0.9221771), np.float32(0.92214084), np.float32(0.9229816), np.float32(0.92043114), np.float32(0.91626877), np.float32(0.9078879), np.float32(0.89938956), np.float32(0.89426124), np.float32(0.88324827), np.float32(0.87339777), np.float32(0.8613397), np.float32(0.84589493), np.float32(0.82428694), np.float32(0.82137007), np.float32(0.8061987), np.float32(0.7889069), np.float32(0.76382005), np.float32(0.75512165), np.float32(0.74425), np.float32(0.73197883), np.float32(0.7287645), np.float32(0.7463144), np.float32(0.7605619), np.float32(0.74947095), np.float32(0.7699918), np.float32(0.7847619), np.float32(0.7945444), np.float32(0.81151587), np.float32(0.82733315), np.float32(0.8396552), np.float32(0.8627917), np.float32(0.8739026), np.float32(0.88223064), np.float32(0.8960109), np.float32(0.91148084), np.float32(0.92337775), np.float32(0.94065213), np.float32(0.94737655), np.float32(0.9546621), np.float32(0.96520376), np.float32(0.97090167), np.float32(0.97461843), np.float32(0.9761772), np.float32(0.97844005), np.float32(0.9785678), np.float32(0.98038083), np.float32(0.98078364), np.float32(0.98199224), np.float32(0.9822726), np.float32(0.9828849), np.float32(0.9835987), np.float32(0.9833069), np.float32(0.98265314), np.float32(0.9824072), np.float32(0.9825889), np.float32(0.98255515), np.float32(0.98161936), np.float32(0.9811644), np.float32(0.9805213), np.float32(0.98024195), np.float32(0.9802201), np.float32(0.9797009), np.float32(0.9795949), np.float32(0.97993636), np.float32(0.9797458), np.float32(0.97918487), np.float32(0.9791763), np.float32(0.97991174), np.float32(0.9800285), np.float32(0.98027533), np.float32(0.98117214), np.float32(0.9817245), np.float32(0.98153025), np.float32(0.9806832), np.float32(0.98067456), np.float32(0.98013914), np.float32(0.9811529), np.float32(0.98091346), np.float32(0.9803154), np.float32(0.9790411), np.float32(0.9795085), np.float32(0.98011553), np.float32(0.97993374), np.float32(0.9800724), np.float32(0.9799559), np.float32(0.9799432), np.float32(0.97938675), np.float32(0.9794261), np.float32(0.98032296), np.float32(0.9792197), np.float32(0.9792972), np.float32(0.97785133), np.float32(0.9782859), np.float32(0.977783), np.float32(0.97780424), np.float32(0.9777378)], 'EYVSLAKTRLADLKVSVDGMGLYEDLSGAAAPVQCQAKQDVDKAVSLFESTGKISTAVMEASIFRRPYFLSRFLPVLLTPRALPAKPDIRMAFIESLRKAEKIPSALYSNYIQACQRERERHRPEERGVVEVSADRQPLERLQDELQDLRHLLLTPGAEEVSAQLARISEALTVLVPEGVDEPLRQTIMEFHVDPPTTSDLENK': [np.float32(0.33658102), np.float32(0.33711806), np.float32(0.31788826), np.float32(0.3226379), np.float32(0.31850016), np.float32(0.29272985), np.float32(0.31633133), np.float32(0.2662111), np.float32(0.23801115), np.float32(0.2207889), np.float32(0.19334409), np.float32(0.18187161), np.float32(0.16447197), np.float32(0.15881975), np.float32(0.154661), np.float32(0.18412189), np.float32(0.19322006), np.float32(0.21019499), np.float32(0.2780742), np.float32(0.27335602), np.float32(0.27622744), np.float32(0.26895607), np.float32(0.2962663), np.float32(0.33230734), np.float32(0.35520765), np.float32(0.39514464), np.float32(0.42518356), np.float32(0.43448532), np.float32(0.45605877), np.float32(0.4691292), np.float32(0.46900612), np.float32(0.46388146), np.float32(0.42801148), np.float32(0.40958664), np.float32(0.41177574), np.float32(0.40030044), np.float32(0.34616527), np.float32(0.33964598), np.float32(0.34349313), np.float32(0.3360546), np.float32(0.32422933), np.float32(0.32292524), np.float32(0.28314003), np.float32(0.26398954), np.float32(0.25147614), np.float32(0.23713599), np.float32(0.2070033), np.float32(0.20733373), np.float32(0.20333095), np.float32(0.20839353), np.float32(0.20248193), np.float32(0.20434321), np.float32(0.20349884), np.float32(0.20246407), np.float32(0.199401), np.float32(0.16803548), np.float32(0.1530573), np.float32(0.12841548), np.float32(0.11896732), np.float32(0.1344524), np.float32(0.124973215), np.float32(0.09749536), np.float32(0.0852669), np.float32(0.07943848), np.float32(0.07502772), np.float32(0.062482398), np.float32(0.06935375), np.float32(0.07178352), np.float32(0.07527208), np.float32(0.08532746), np.float32(0.0993254), np.float32(0.09674233), np.float32(0.09777004), np.float32(0.10682421), np.float32(0.107285604), np.float32(0.112133324), np.float32(0.12676147), np.float32(0.10363014), np.float32(0.11043173), np.float32(0.10259072), np.float32(0.111176915), np.float32(0.11865365), np.float32(0.12192549), np.float32(0.12239619), np.float32(0.112229444), np.float32(0.09799282), np.float32(0.10783957), np.float32(0.11025836), np.float32(0.10915751), np.float32(0.12053649), np.float32(0.14115334), np.float32(0.13149947), np.float32(0.12302944), np.float32(0.115051396), np.float32(0.10788983), np.float32(0.10081906), np.float32(0.08729501), np.float32(0.078453995), np.float32(0.07713682), np.float32(0.065106064), np.float32(0.053786367), np.float32(0.05968801), np.float32(0.059640016), np.float32(0.055108003), np.float32(0.05436022), np.float32(0.06466663), np.float32(0.07186721), np.float32(0.07531176), np.float32(0.089570776), np.float32(0.112416655), np.float32(0.115157075), np.float32(0.111712195), np.float32(0.12174683), np.float32(0.12632439), np.float32(0.13035513), np.float32(0.15725328), np.float32(0.17063417), np.float32(0.19015583), np.float32(0.20603922), np.float32(0.29166812), np.float32(0.34616864), np.float32(0.35390735), np.float32(0.35756433), np.float32(0.42258364), np.float32(0.5080422), np.float32(0.5014956), np.float32(0.54729915), np.float32(0.5920165), np.float32(0.58184075), np.float32(0.60751873), np.float32(0.58452594), np.float32(0.5512882), np.float32(0.59018874), np.float32(0.5431765), np.float32(0.45438525), np.float32(0.45394742), np.float32(0.41066775), np.float32(0.33285114), np.float32(0.29982492), np.float32(0.2808045), np.float32(0.2407929), np.float32(0.1886373), np.float32(0.17745604), np.float32(0.17157711), np.float32(0.18587554), np.float32(0.17327474), np.float32(0.16863543), np.float32(0.20649832), np.float32(0.20036808), np.float32(0.16519122), np.float32(0.20336176), np.float32(0.201075), np.float32(0.17783011), np.float32(0.16559088), np.float32(0.19471666), np.float32(0.20151196), np.float32(0.17091404), np.float32(0.17675069), np.float32(0.18466611), np.float32(0.16171163), np.float32(0.12824751), np.float32(0.15731548), np.float32(0.1735669), np.float32(0.15467678), np.float32(0.15324524), np.float32(0.17896466), np.float32(0.1845164), np.float32(0.17627847), np.float32(0.23912837), np.float32(0.277455), np.float32(0.27332106), np.float32(0.25332966), np.float32(0.26216096), np.float32(0.3096684), np.float32(0.3546262), np.float32(0.33408886), np.float32(0.34004587), np.float32(0.4271107), np.float32(0.4537315), np.float32(0.44127348), np.float32(0.5234736), np.float32(0.5429544), np.float32(0.5614373), np.float32(0.56307787), np.float32(0.5733894), np.float32(0.6040244), np.float32(0.6392486), np.float32(0.70722497), np.float32(0.75954473), np.float32(0.7603033), np.float32(0.770623), np.float32(0.7801763), np.float32(0.8077012), np.float32(0.7949481), np.float32(0.81230885), np.float32(0.8049188), np.float32(0.80531764), np.float32(0.82834166), np.float32(0.8374342), np.float32(0.85888904), np.float32(0.91187537), np.float32(0.905978), np.float32(0.90955395), np.float32(0.9112384)], 'MAATRVMTTAAAASANQTKLCLFTKRPFVLPTRKVCGFNGFWFRQFKTETLDYRVFLQDGSGKKVSPWHDIPLHLGDGVFHFIVEIPKESRSKMEVATDEAFTPIKQDTKKGKLRYYPLKVLLEIMIQIGEVLKVKPLAALAMIDEGELDWKIVAIYLDDPKAHLVNDVDDVEKHFPGTLTAIRDWFRDSKIPDGKPANKFGLGDKPTNKDYALKIIHETNESWAKLVKRSVSPGDLSLF': [np.float32(0.9723919), np.float32(0.97238207), np.float32(0.97223264), np.float32(0.9710717), np.float32(0.9734551), np.float32(0.9669011), np.float32(0.9611607), np.float32(0.9414268), np.float32(0.90715134), np.float32(0.9059777), np.float32(0.8029025), np.float32(0.61446846), np.float32(0.56599736), np.float32(0.5308392), np.float32(0.5387826), np.float32(0.5553416), np.float32(0.56091946), np.float32(0.56854683), np.float32(0.55150026), np.float32(0.5408718), np.float32(0.50618213), np.float32(0.48330316), np.float32(0.49571452), np.float32(0.47694892), np.float32(0.40524128), np.float32(0.37309498), np.float32(0.31934905), np.float32(0.30685404), np.float32(0.24076605), np.float32(0.19435759), np.float32(0.1756006), np.float32(0.13128635), np.float32(0.13840315), np.float32(0.14492008), np.float32(0.1461806), np.float32(0.14505516), np.float32(0.15246804), np.float32(0.13373928), np.float32(0.13604309), np.float32(0.12378694), np.float32(0.12106414), np.float32(0.10840572), np.float32(0.11180179), np.float32(0.104033604), np.float32(0.10397008), np.float32(0.09084113), np.float32(0.085440174), np.float32(0.08954852), np.float32(0.09539246), np.float32(0.09871581), np.float32(0.108823575), np.float32(0.11546505), np.float32(0.12292189), np.float32(0.13020694), np.float32(0.13215779), np.float32(0.14112021), np.float32(0.120679766), np.float32(0.11653898), np.float32(0.11969157), np.float32(0.1011363), np.float32(0.0918849), np.float32(0.08622514), np.float32(0.085914865), np.float32(0.08699904), np.float32(0.08713344), np.float32(0.09379595), np.float32(0.09490529), np.float32(0.09939628), np.float32(0.10190693), np.float32(0.10676701), np.float32(0.09488093), np.float32(0.08961763), np.float32(0.07825876), np.float32(0.0676758), np.float32(0.061520655), np.float32(0.05748843), np.float32(0.061408345), np.float32(0.070232995), np.float32(0.0699431), np.float32(0.06944266), np.float32(0.07363988), np.float32(0.08041893), np.float32(0.074295476), np.float32(0.08728628), np.float32(0.09466965), np.float32(0.09635458), np.float32(0.093157396), np.float32(0.10425326), np.float32(0.11018219), np.float32(0.10978556), np.float32(0.11858865), np.float32(0.12972862), np.float32(0.15100023), np.float32(0.1581308), np.float32(0.21264744), np.float32(0.24878281), np.float32(0.2794007), np.float32(0.31227455), np.float32(0.39723694), np.float32(0.425769), np.float32(0.36003295), np.float32(0.3565565), np.float32(0.35875618), np.float32(0.33178225), np.float32(0.3301246), np.float32(0.27545536), np.float32(0.24593994), np.float32(0.24298522), np.float32(0.24332562), np.float32(0.23535673), np.float32(0.21280997), np.float32(0.20376997), np.float32(0.17012507), np.float32(0.1234977), np.float32(0.105152175), np.float32(0.08359785), np.float32(0.074568935), np.float32(0.062928066), np.float32(0.050772462), np.float32(0.04741337), np.float32(0.041373152), np.float32(0.035863914), np.float32(0.034616638), np.float32(0.029727878), np.float32(0.027204419), np.float32(0.024207812), np.float32(0.025694653), np.float32(0.024102705), np.float32(0.022536006), np.float32(0.023641946), np.float32(0.021986676), np.float32(0.022391913), np.float32(0.018622316), np.float32(0.02228337), np.float32(0.02630158), np.float32(0.031645905), np.float32(0.03971893), np.float32(0.042184405), np.float32(0.04609476), np.float32(0.046615265), np.float32(0.0479043), np.float32(0.046398297), np.float32(0.044776313), np.float32(0.037831657), np.float32(0.03683311), np.float32(0.037110742), np.float32(0.031526353), np.float32(0.033662807), np.float32(0.034831118), np.float32(0.037288036), np.float32(0.044201117), np.float32(0.045977656), np.float32(0.04777769), np.float32(0.048804637), np.float32(0.049037248), np.float32(0.056267913), np.float32(0.06060426), np.float32(0.055228673), np.float32(0.05815012), np.float32(0.058657918), np.float32(0.051808946), np.float32(0.05928117), np.float32(0.06827758), np.float32(0.08090015), np.float32(0.07191707), np.float32(0.09151419), np.float32(0.1180819), np.float32(0.11460711), np.float32(0.11311372), np.float32(0.13279612), np.float32(0.1378115), np.float32(0.11950584), np.float32(0.118750334), np.float32(0.11708897), np.float32(0.0925429), np.float32(0.08548171), np.float32(0.09216599), np.float32(0.10564348), np.float32(0.10751853), np.float32(0.10908666), np.float32(0.10582527), np.float32(0.11210086), np.float32(0.11799414), np.float32(0.12429696), np.float32(0.14907521), np.float32(0.16265021), np.float32(0.15781982), np.float32(0.17548604), np.float32(0.20605403), np.float32(0.20896015), np.float32(0.21726544), np.float32(0.2213847), np.float32(0.22702062), np.float32(0.23496358), np.float32(0.24500802), np.float32(0.26215005), np.float32(0.25775203), np.float32(0.25559035), np.float32(0.2896167), np.float32(0.29352936), np.float32(0.27411592), np.float32(0.24943593), np.float32(0.23483746), np.float32(0.20914407), np.float32(0.1942883), np.float32(0.17362826), np.float32(0.17704076), np.float32(0.19004667), np.float32(0.16501465), np.float32(0.16830291), np.float32(0.17247027), np.float32(0.15546298), np.float32(0.13985023), np.float32(0.12931256), np.float32(0.12806903), np.float32(0.12943739), np.float32(0.12486578), np.float32(0.12473069), np.float32(0.12411022), np.float32(0.11824334), np.float32(0.10630458), np.float32(0.10942992), np.float32(0.11116808), np.float32(0.11372072), np.float32(0.12179395), np.float32(0.12711781), np.float32(0.1364416), np.float32(0.146446), np.float32(0.17594802), np.float32(0.19892658), np.float32(0.21913746), np.float32(0.2344195), np.float32(0.22809218), np.float32(0.1992794), np.float32(0.19113253), np.float32(0.22789663), np.float32(0.27114737), np.float32(0.28598976), np.float32(0.29186496), np.float32(0.27453113)], 'MPGEATETVPGIEQELLQPQAETGSGTESDGNESVPELEEQDSTQVTTQQAQLAVAAEINEEPVSKAKQRRSEKKAREAVFKLGVTRVTIRKSKNIFSVITKPDVYKNPALDTCIAFGEAKIKDLSQQAQLAAAEKFKVQGEAISNIQENTQTPTVQEESDEEEVDETGVEIKDIELVMSQANVSRAKAVRALKNSNDIVNAIMELTI': [np.float32(0.96461076), np.float32(0.96686894), np.float32(0.96550024), np.float32(0.9662995), np.float32(0.9672481), np.float32(0.9694343), np.float32(0.96939677), np.float32(0.9690871), np.float32(0.96798784), np.float32(0.9688724), np.float32(0.97066337), np.float32(0.9719363), np.float32(0.97251356), np.float32(0.9727452), np.float32(0.9725222), np.float32(0.97315264), np.float32(0.97321486), np.float32(0.9736158), np.float32(0.97355664), np.float32(0.9727087), np.float32(0.9727419), np.float32(0.9734996), np.float32(0.9736196), np.float32(0.97468865), np.float32(0.9750734), np.float32(0.9764465), np.float32(0.97730595), np.float32(0.9781805), np.float32(0.9788005), np.float32(0.9790426), np.float32(0.9799233), np.float32(0.9807011), np.float32(0.98069465), np.float32(0.981461), np.float32(0.9804569), np.float32(0.9787835), np.float32(0.9773285), np.float32(0.9736526), np.float32(0.9714958), np.float32(0.9660683), np.float32(0.95826966), np.float32(0.9529345), np.float32(0.9494232), np.float32(0.942031), np.float32(0.9294426), np.float32(0.92018855), np.float32(0.91938215), np.float32(0.90153563), np.float32(0.9114767), np.float32(0.9072671), np.float32(0.9135481), np.float32(0.91399634), np.float32(0.90267503), np.float32(0.8978038), np.float32(0.9085823), np.float32(0.91742605), np.float32(0.91701496), np.float32(0.90816474), np.float32(0.91104984), np.float32(0.908091), np.float32(0.9018277), np.float32(0.8872719), np.float32(0.8816746), np.float32(0.8836977), np.float32(0.84625554), np.float32(0.8450288), np.float32(0.8325685), np.float32(0.7950061), np.float32(0.76581526), np.float32(0.77957594), np.float32(0.78781956), np.float32(0.7704705), np.float32(0.7216696), np.float32(0.64774257), np.float32(0.57733643), np.float32(0.56357664), np.float32(0.50244796), np.float32(0.49372146), np.float32(0.4562328), np.float32(0.45333183), np.float32(0.4517977), np.float32(0.4092283), np.float32(0.37815303), np.float32(0.35974738), np.float32(0.30070326), np.float32(0.26248038), np.float32(0.22594006), np.float32(0.20354801), np.float32(0.18464242), np.float32(0.16561513), np.float32(0.17123118), np.float32(0.18605325), np.float32(0.18850079), np.float32(0.18175639), np.float32(0.17201743), np.float32(0.19364053), np.float32(0.16755633), np.float32(0.17333528), np.float32(0.2033365), np.float32(0.19136485), np.float32(0.19667767), np.float32(0.19610932), np.float32(0.18140931), np.float32(0.17100683), np.float32(0.17701979), np.float32(0.17924213), np.float32(0.1712322), np.float32(0.17424858), np.float32(0.18351586), np.float32(0.19466874), np.float32(0.18305142), np.float32(0.19109501), np.float32(0.22496702), np.float32(0.21139337), np.float32(0.1935073), np.float32(0.21317755), np.float32(0.21479772), np.float32(0.18829447), np.float32(0.19059357), np.float32(0.18419704), np.float32(0.1867939), np.float32(0.17566529), np.float32(0.17713875), np.float32(0.19587061), np.float32(0.23014867), np.float32(0.2216402), np.float32(0.28982824), np.float32(0.3388638), np.float32(0.34615505), np.float32(0.3474211), np.float32(0.3780629), np.float32(0.4310733), np.float32(0.46186835), np.float32(0.4952851), np.float32(0.5430573), np.float32(0.5579208), np.float32(0.5610483), np.float32(0.60413927), np.float32(0.648849), np.float32(0.6587168), np.float32(0.69048405), np.float32(0.72253793), np.float32(0.7272314), np.float32(0.7536005), np.float32(0.7828988), np.float32(0.83098274), np.float32(0.853313), np.float32(0.8622597), np.float32(0.87201834), np.float32(0.88766074), np.float32(0.8938881), np.float32(0.91548836), np.float32(0.9314624), np.float32(0.93813133), np.float32(0.9467648), np.float32(0.9576386), np.float32(0.9593038), np.float32(0.9655506), np.float32(0.968323), np.float32(0.9704146), np.float32(0.96998334), np.float32(0.96602273), np.float32(0.9590725), np.float32(0.9445213), np.float32(0.94001096), np.float32(0.9274469), np.float32(0.9055973), np.float32(0.8895784), np.float32(0.88320047), np.float32(0.87900394), np.float32(0.87201816), np.float32(0.8625998), np.float32(0.87177247), np.float32(0.8638644), np.float32(0.8339762), np.float32(0.82224464), np.float32(0.7714332), np.float32(0.6722819), np.float32(0.6667385), np.float32(0.67014617), np.float32(0.6062626), np.float32(0.60347414), np.float32(0.57154137), np.float32(0.53181493), np.float32(0.5141816), np.float32(0.4519316), np.float32(0.43126315), np.float32(0.44604427), np.float32(0.4137266), np.float32(0.44112363), np.float32(0.38405937), np.float32(0.35279948), np.float32(0.33649883), np.float32(0.34633043), np.float32(0.3981307), np.float32(0.3828504), np.float32(0.40715554), np.float32(0.47305986), np.float32(0.43582916), np.float32(0.43672362), np.float32(0.44034937), np.float32(0.48336944), np.float32(0.5126222), np.float32(0.52353895), np.float32(0.569617), np.float32(0.5956795), np.float32(0.539452), np.float32(0.516601)], 'MDVDKPAEQPVVGPKEGTPTPEAQTAPAPAPPNPDLEAYNQKWTTVQNDPQDFNSFTALLGIADRLEDVEKVRAAYDAFLAEYPLCYGYWKKYADAELRHGSAEAAAAVYERGVVATPYSADLWGHYAAFKKGLPDANPEDVRGVYERGLAYVCTDFNSHGLWDKYLAFEGEQASTLHVSSLYCRLLACPVRELDRYYTSFKSYVGPLAAAQVVLPHDFDSIRLRLEAEAAAKAKEAAEAKEAAEAAKQAAEAAKKEQEAAAEVKKEEAAAEGAEGAEVKMEEAGAEGAEVKKEEGGEGGAPPPPPANGEVKGEEAKEPAAVTDDDIKQAWLKQQEAVYEATRAELAKRRPFEEAARRPYFHIKPLDGVQLFNWIKYLDFMEGRGEPTATQTVYERCLVACANYPGESSSRHRRHRCGPPASPVREQQLATCGPEACGSQPPGQQQQQQGAQRGSCVWCVRLEFWQRYVRYLEARGDEAGAKAALDRGVLVFCKRRPEMHMFAAHWDELHGDIAGARARYVHLLTHVSPRLIEAVTSAANFERRQGDLAAANKYLSDLTEEERSKEGSRIYPFLAIHLAHFLRRHSGDLAAARKVLDDALEQCPGVRSLWEAAVHFEELAGGPEAVARALDLYDRATAPPAEGTTAAVAGKSLPERDREELSARSVDFADMYGTPQQLKAACDRHAQRFMLPTTVTAEARAATSSKRANEGGAGGGAAAKAPRLDHGHHHAPPPPPMAAAQPAAAAHHAMAAGHHAAAYGAYAQAPAAAAASAAAYSQYYGQYGAAQQYPAYGYGYSGYGY': [np.float32(0.97703314), np.float32(0.977999), np.float32(0.9798757), np.float32(0.98080814), np.float32(0.9815291), np.float32(0.9814461), np.float32(0.981089), np.float32(0.9807108), np.float32(0.98130184), np.float32(0.9804898), np.float32(0.9815151), np.float32(0.98143286), np.float32(0.98209274), np.float32(0.98186755), np.float32(0.9816838), np.float32(0.9820011), np.float32(0.9826309), np.float32(0.98319376), np.float32(0.98289883), np.float32(0.9828576), np.float32(0.98326844), np.float32(0.9830589), np.float32(0.9818765), np.float32(0.9811142), np.float32(0.9772609), np.float32(0.97399783), np.float32(0.96669376), np.float32(0.96115226), np.float32(0.9496382), np.float32(0.94339365), np.float32(0.9360812), np.float32(0.92887706), np.float32(0.9095884), np.float32(0.9010054), np.float32(0.8654361), np.float32(0.8402096), np.float32(0.821211), np.float32(0.77362716), np.float32(0.72995365), np.float32(0.6632676), np.float32(0.6014507), np.float32(0.50217676), np.float32(0.46125242), np.float32(0.43844214), np.float32(0.38632697), np.float32(0.3594184), np.float32(0.3494252), np.float32(0.32470372), np.float32(0.30456185), np.float32(0.28231615), np.float32(0.25399244), np.float32(0.23541543), np.float32(0.24128017), np.float32(0.23559056), np.float32(0.20814648), np.float32(0.20862725), np.float32(0.19703192), np.float32(0.16759051), np.float32(0.15164194), np.float32(0.13286851), np.float32(0.10976857), np.float32(0.09997013), np.float32(0.088994496), np.float32(0.073968865), np.float32(0.06409586), np.float32(0.06539947), np.float32(0.060308788), np.float32(0.05886248), np.float32(0.05851258), np.float32(0.061419185), np.float32(0.066704586), np.float32(0.06719987), np.float32(0.06956558), np.float32(0.07382252), np.float32(0.07148005), np.float32(0.073464386), np.float32(0.06715654), np.float32(0.061054748), np.float32(0.052841987), np.float32(0.050517797), np.float32(0.05327781), np.float32(0.054004967), np.float32(0.046191275), np.float32(0.04429118), np.float32(0.052050814), np.float32(0.054406356), np.float32(0.04834524), np.float32(0.05507695), np.float32(0.061008256), np.float32(0.05756711), np.float32(0.05613659), np.float32(0.056766964), np.float32(0.064669564), np.float32(0.05819374), np.float32(0.050289307), np.float32(0.052993365), np.float32(0.047762282), np.float32(0.044102874), np.float32(0.0459887), np.float32(0.051264796), np.float32(0.05455215), np.float32(0.053731345), np.float32(0.058349013), np.float32(0.05638106), np.float32(0.055041596), np.float32(0.058195006), np.float32(0.061302423), np.float32(0.058915343), np.float32(0.05787248), np.float32(0.05139128), np.float32(0.055769403), np.float32(0.04905299), np.float32(0.0423629), np.float32(0.040469382), np.float32(0.04113483), np.float32(0.039941628), np.float32(0.0342502), np.float32(0.03378412), np.float32(0.032221857), np.float32(0.03517148), np.float32(0.04433192), np.float32(0.04922437), np.float32(0.048833784), np.float32(0.04965796), np.float32(0.053634822), np.float32(0.05771998), np.float32(0.06741413), np.float32(0.07336996), np.float32(0.08996767), np.float32(0.092253484), np.float32(0.09070923), np.float32(0.10394425), np.float32(0.10705718), np.float32(0.10307203), np.float32(0.093539216), np.float32(0.108642496), np.float32(0.12631576), np.float32(0.12544154), np.float32(0.12496702), np.float32(0.12388787), np.float32(0.12798609), np.float32(0.11418983), np.float32(0.11264715), np.float32(0.124082655), np.float32(0.109927446), np.float32(0.100109056), np.float32(0.128434), np.float32(0.115394354), np.float32(0.10724804), np.float32(0.09576165), np.float32(0.08398926), np.float32(0.06757034), np.float32(0.05867452), np.float32(0.055079456), np.float32(0.056706704), np.float32(0.04560432), np.float32(0.048311368), np.float32(0.047705133), np.float32(0.048127595), np.float32(0.048487455), np.float32(0.056944586), np.float32(0.059944347), np.float32(0.064658366), np.float32(0.06511078), np.float32(0.071455024), np.float32(0.0817277), np.float32(0.09042238), np.float32(0.08284591), np.float32(0.078528166), np.float32(0.07954044), np.float32(0.07088468), np.float32(0.065548666), np.float32(0.06063634), np.float32(0.05902929), np.float32(0.057778258), np.float32(0.05996796), np.float32(0.056889635), np.float32(0.05640983), np.float32(0.059802756), np.float32(0.05694705), np.float32(0.061277863), np.float32(0.06570275), np.float32(0.057175), np.float32(0.056696672), np.float32(0.055794973), np.float32(0.048963953), np.float32(0.0479126), np.float32(0.047328148), np.float32(0.050704114), np.float32(0.052292276), np.float32(0.05592982), np.float32(0.06370406), np.float32(0.0667382), np.float32(0.06795632), np.float32(0.073000304), np.float32(0.07976423), np.float32(0.08696497), np.float32(0.08194916), np.float32(0.086859435), np.float32(0.09052217), np.float32(0.09230765), np.float32(0.099112615), np.float32(0.10890362), np.float32(0.11468402), np.float32(0.10351227), np.float32(0.117831856), np.float32(0.13155077), np.float32(0.12261147), np.float32(0.12685883), np.float32(0.13941103), np.float32(0.1475664), np.float32(0.14462708), np.float32(0.1466107), np.float32(0.18832894), np.float32(0.14792436), np.float32(0.15262362), np.float32(0.1779366), np.float32(0.19683532), np.float32(0.2071964), np.float32(0.21590503), np.float32(0.2414933), np.float32(0.2447805), np.float32(0.24669753), np.float32(0.25243694), np.float32(0.2536628), np.float32(0.25622767), np.float32(0.257184), np.float32(0.2665215), np.float32(0.28306156), np.float32(0.30317304), np.float32(0.337796), np.float32(0.35892516), np.float32(0.38909215), np.float32(0.43370283), np.float32(0.4269915), np.float32(0.42638293), np.float32(0.4559494), np.float32(0.5179609), np.float32(0.5594775), np.float32(0.5765487), np.float32(0.5847882), np.float32(0.6204605), np.float32(0.6140182), np.float32(0.6378008), np.float32(0.6713053), np.float32(0.6544477), np.float32(0.6694317), np.float32(0.6923771), np.float32(0.68694806), np.float32(0.68643594), np.float32(0.6869026), np.float32(0.6774282), np.float32(0.68217874), np.float32(0.6835406), np.float32(0.6825665), np.float32(0.68525225), np.float32(0.6866616), np.float32(0.69402075), np.float32(0.7081852), np.float32(0.7196181), np.float32(0.7266402), np.float32(0.7340738), np.float32(0.74975777), np.float32(0.7672951), np.float32(0.77199405), np.float32(0.7857859), np.float32(0.8014251), np.float32(0.8132355), np.float32(0.83444524), np.float32(0.85813624), np.float32(0.8738188), np.float32(0.88573945), np.float32(0.905107), np.float32(0.918066), np.float32(0.9308873), np.float32(0.94300157), np.float32(0.9487551), np.float32(0.9577686), np.float32(0.96432763), np.float32(0.96780807), np.float32(0.9721399), np.float32(0.97388136), np.float32(0.97450906), np.float32(0.97755426), np.float32(0.97699714), np.float32(0.9771689), np.float32(0.97945845), np.float32(0.97968596), np.float32(0.98000515), np.float32(0.98178023), np.float32(0.98187387), np.float32(0.9820932), np.float32(0.9820763), np.float32(0.98182845), np.float32(0.98198205), np.float32(0.9825414), np.float32(0.98391277), np.float32(0.98392856), np.float32(0.98426116), np.float32(0.9843481), np.float32(0.98475975), np.float32(0.98459435), np.float32(0.9842248), np.float32(0.98441285), np.float32(0.9841144), np.float32(0.9838667), np.float32(0.98340815), np.float32(0.9824239), np.float32(0.9807553), np.float32(0.97963697), np.float32(0.9776093), np.float32(0.9756988), np.float32(0.97206175), np.float32(0.9687894), np.float32(0.9629205), np.float32(0.95662117), np.float32(0.95013726), np.float32(0.9419618), np.float32(0.922562), np.float32(0.9065451), np.float32(0.87605935), np.float32(0.86568445), np.float32(0.8357618), np.float32(0.8094393), np.float32(0.78537196), np.float32(0.7530476), np.float32(0.71570414), np.float32(0.6695015), np.float32(0.64075273), np.float32(0.6100728), np.float32(0.5702502), np.float32(0.51451826), np.float32(0.47227105), np.float32(0.4580344), np.float32(0.44355556), np.float32(0.4345541), np.float32(0.43855554), np.float32(0.41838577), np.float32(0.37372592), np.float32(0.40735263), np.float32(0.37740967), np.float32(0.3393172), np.float32(0.34865585), np.float32(0.3117243), np.float32(0.28689227), np.float32(0.267696), np.float32(0.2888359), np.float32(0.2560219), np.float32(0.23854925), np.float32(0.24679075), np.float32(0.26979795), np.float32(0.25526407), np.float32(0.24586824), np.float32(0.27851686), np.float32(0.30118245), np.float32(0.29689887), np.float32(0.2861186), np.float32(0.27257448), np.float32(0.27778962), np.float32(0.26006743), np.float32(0.24653478), np.float32(0.22443883), np.float32(0.19726355), np.float32(0.1884423), np.float32(0.19152164), np.float32(0.1851016), np.float32(0.17578527), np.float32(0.15216883), np.float32(0.15282318), np.float32(0.15060751), np.float32(0.17305723), np.float32(0.19758375), np.float32(0.20794031), np.float32(0.2181511), np.float32(0.21841156), np.float32(0.22754578), np.float32(0.24101998), np.float32(0.26760364), np.float32(0.31407654), np.float32(0.312113), np.float32(0.30896956), np.float32(0.28333), np.float32(0.19820993), np.float32(0.22133203), np.float32(0.21151963), np.float32(0.17637134), np.float32(0.1819965), np.float32(0.18036065), np.float32(0.16832699), np.float32(0.1529512), np.float32(0.16542214), np.float32(0.18059233), np.float32(0.17400274), np.float32(0.17289577), np.float32(0.15881452), np.float32(0.1594618), np.float32(0.14675842), np.float32(0.14475259), np.float32(0.1600395), np.float32(0.1886549), np.float32(0.19493867), np.float32(0.24120328), np.float32(0.2543919), np.float32(0.30929154), np.float32(0.35828114), np.float32(0.35719565), np.float32(0.4383986), np.float32(0.48910645), np.float32(0.49558187), np.float32(0.5729407), np.float32(0.6774365), np.float32(0.8190066), np.float32(0.8384884), np.float32(0.8858551), np.float32(0.89960134), np.float32(0.91045904), np.float32(0.9214786), np.float32(0.91722524), np.float32(0.9043208), np.float32(0.90186423), np.float32(0.8867696), np.float32(0.88628304), np.float32(0.89019203), np.float32(0.87190115), np.float32(0.8738658), np.float32(0.853555), np.float32(0.8419356), np.float32(0.8198681), np.float32(0.8015124), np.float32(0.80301416), np.float32(0.83931965), np.float32(0.854435), np.float32(0.8992964), np.float32(0.8926498), np.float32(0.9029433), np.float32(0.90532464), np.float32(0.9070985), np.float32(0.91749096), np.float32(0.91706717), np.float32(0.9154572), np.float32(0.9323484), np.float32(0.9353799), np.float32(0.9214919), np.float32(0.91540176), np.float32(0.89540607), np.float32(0.88722736), np.float32(0.81429535), np.float32(0.65564203), np.float32(0.627443), np.float32(0.5892286), np.float32(0.5672238), np.float32(0.5391965), np.float32(0.49551365), np.float32(0.45867), np.float32(0.40448758), np.float32(0.33282605), np.float32(0.2584321), np.float32(0.18396127), np.float32(0.13720761), np.float32(0.1083699), np.float32(0.085476175), np.float32(0.07088143), np.float32(0.068616286), np.float32(0.06867537), np.float32(0.06686055), np.float32(0.06951549), np.float32(0.07795238), np.float32(0.08535064), np.float32(0.103704765), np.float32(0.10086271), np.float32(0.10804508), np.float32(0.12781572), np.float32(0.13578872), np.float32(0.14722973), np.float32(0.15250735), np.float32(0.14922166), np.float32(0.15691909), np.float32(0.1523994), np.float32(0.14275236), np.float32(0.14218932), np.float32(0.139313), np.float32(0.14460012), np.float32(0.16415107), np.float32(0.18289559), np.float32(0.22570707), np.float32(0.2217585), np.float32(0.20995903), np.float32(0.17795388), np.float32(0.16219683), np.float32(0.13877933), np.float32(0.117576785), np.float32(0.09646098), np.float32(0.09442283), np.float32(0.09281293), np.float32(0.07343799), np.float32(0.07584712), np.float32(0.08704437), np.float32(0.076898634), np.float32(0.07467137), np.float32(0.07509156), np.float32(0.08064254), np.float32(0.08284444), np.float32(0.08937593), np.float32(0.09033215), np.float32(0.09260677), np.float32(0.10132107), np.float32(0.100045264), np.float32(0.10388285), np.float32(0.09599323), np.float32(0.08098457), np.float32(0.07122662), np.float32(0.06922887), np.float32(0.0599995), np.float32(0.059598994), np.float32(0.0686462), np.float32(0.06412909), np.float32(0.058888294), np.float32(0.062366784), np.float32(0.068607666), np.float32(0.06209111), np.float32(0.05216432), np.float32(0.06010331), np.float32(0.06133827), np.float32(0.055208538), np.float32(0.052274745), np.float32(0.057207786), np.float32(0.05353135), np.float32(0.055381242), np.float32(0.060969662), np.float32(0.058043674), np.float32(0.060194395), np.float32(0.063576244), np.float32(0.07060084), np.float32(0.07824961), np.float32(0.077792436), np.float32(0.08091472), np.float32(0.08303003), np.float32(0.08013624), np.float32(0.07600041), np.float32(0.07778175), np.float32(0.08624989), np.float32(0.10354947), np.float32(0.10759586), np.float32(0.10824243), np.float32(0.12431981), np.float32(0.1280833), np.float32(0.13135086), np.float32(0.13826288), np.float32(0.148929), np.float32(0.1583235), np.float32(0.16607562), np.float32(0.18611391), np.float32(0.17537016), np.float32(0.19722076), np.float32(0.19354734), np.float32(0.17286243), np.float32(0.17251056), np.float32(0.16988488), np.float32(0.15967268), np.float32(0.14486337), np.float32(0.14251468), np.float32(0.12996405), np.float32(0.11347395), np.float32(0.10805545), np.float32(0.09940531), np.float32(0.0832958), np.float32(0.07809725), np.float32(0.076147236), np.float32(0.074915685), np.float32(0.06510465), np.float32(0.062542364), np.float32(0.06327944), np.float32(0.059376948), np.float32(0.059652638), np.float32(0.055866502), np.float32(0.050266266), np.float32(0.05006725), np.float32(0.041301988), np.float32(0.037641335), np.float32(0.0406055), np.float32(0.035998203), np.float32(0.035220362), np.float32(0.043191303), np.float32(0.043275416), np.float32(0.042177666), np.float32(0.04762537), np.float32(0.054317784), np.float32(0.054880034), np.float32(0.050584257), np.float32(0.06443958), np.float32(0.076858275), np.float32(0.07895067), np.float32(0.0787186), np.float32(0.088835455), np.float32(0.089163594), np.float32(0.08294098), np.float32(0.07450912), np.float32(0.06723442), np.float32(0.06449056), np.float32(0.06328374), np.float32(0.06126741), np.float32(0.058517598), np.float32(0.05306297), np.float32(0.053392507), np.float32(0.051689368), np.float32(0.05170655), np.float32(0.055955775), np.float32(0.056324102), np.float32(0.06300976), np.float32(0.06571842), np.float32(0.0681441), np.float32(0.073629454), np.float32(0.08771598), np.float32(0.076475784), np.float32(0.06760504), np.float32(0.07183683), np.float32(0.07427992), np.float32(0.06226012), np.float32(0.0628961), np.float32(0.06679578), np.float32(0.07268736), np.float32(0.07193216), np.float32(0.084686376), np.float32(0.097745694), np.float32(0.11063296), np.float32(0.122138314), np.float32(0.1555139), np.float32(0.15179683), np.float32(0.19385065), np.float32(0.22207434), np.float32(0.2738286), np.float32(0.28826454), np.float32(0.3045287), np.float32(0.35535312), np.float32(0.44099817), np.float32(0.46622124), np.float32(0.47434086), np.float32(0.52462184), np.float32(0.59831), np.float32(0.75507927), np.float32(0.8071247), np.float32(0.85914856), np.float32(0.8957979), np.float32(0.90186924), np.float32(0.92415446), np.float32(0.9312309), np.float32(0.94479907), np.float32(0.9498344), np.float32(0.9505433), np.float32(0.94879276), np.float32(0.94056165), np.float32(0.9346092), np.float32(0.923257), np.float32(0.92146343), np.float32(0.89462644), np.float32(0.86530495), np.float32(0.83384615), np.float32(0.79966116), np.float32(0.74304444), np.float32(0.69217044), np.float32(0.6883776), np.float32(0.61700964), np.float32(0.6326049), np.float32(0.57245535), np.float32(0.54735374), np.float32(0.51342523), np.float32(0.5057576), np.float32(0.44865662), np.float32(0.44883838), np.float32(0.4288442), np.float32(0.40513614), np.float32(0.3243353), np.float32(0.3167775), np.float32(0.31538075), np.float32(0.24433617), np.float32(0.2515572), np.float32(0.29695022), np.float32(0.32729432), np.float32(0.34375435), np.float32(0.37870765), np.float32(0.40577856), np.float32(0.43119025), np.float32(0.42739335), np.float32(0.4643404), np.float32(0.45730326), np.float32(0.4844352), np.float32(0.5386261), np.float32(0.5824733), np.float32(0.61298704), np.float32(0.64249456), np.float32(0.69685185), np.float32(0.7332157), np.float32(0.75214255), np.float32(0.79014957), np.float32(0.8069796), np.float32(0.8296196), np.float32(0.8359743), np.float32(0.8566148), np.float32(0.86528146), np.float32(0.8660734), np.float32(0.87850803), np.float32(0.8942502), np.float32(0.90105826), np.float32(0.9205347), np.float32(0.9312268), np.float32(0.9420263), np.float32(0.9514644), np.float32(0.9595534), np.float32(0.9706599), np.float32(0.9741323), np.float32(0.974359), np.float32(0.97701466), np.float32(0.9787596), np.float32(0.97973835), np.float32(0.98116255), np.float32(0.98104745), np.float32(0.9821432), np.float32(0.98382103), np.float32(0.9848455), np.float32(0.9851842), np.float32(0.98530906), np.float32(0.98557407), np.float32(0.9852528), np.float32(0.9850676), np.float32(0.98489153), np.float32(0.9851068), np.float32(0.98490393), np.float32(0.9852461), np.float32(0.9852142), np.float32(0.98503417), np.float32(0.9849273), np.float32(0.98445016), np.float32(0.9845814), np.float32(0.98459363), np.float32(0.98450387), np.float32(0.9842865), np.float32(0.98350704), np.float32(0.9838217), np.float32(0.9834427), np.float32(0.98340815), np.float32(0.98337513), np.float32(0.982973), np.float32(0.9824238), np.float32(0.98135227), np.float32(0.9814402), np.float32(0.9828011), np.float32(0.9829858), np.float32(0.9829699), np.float32(0.9812573), np.float32(0.9808733), np.float32(0.9810714), np.float32(0.9820712), np.float32(0.9820566), np.float32(0.9807349), np.float32(0.97972345), np.float32(0.97716343), np.float32(0.9764084), np.float32(0.97831035), np.float32(0.97954285), np.float32(0.9784169), np.float32(0.97691196), np.float32(0.97788507), np.float32(0.97633797), np.float32(0.97416127), np.float32(0.9686933), np.float32(0.9658508), np.float32(0.955814), np.float32(0.9518789), np.float32(0.95426273), np.float32(0.9529344), np.float32(0.95496595), np.float32(0.95875967), np.float32(0.9576805), np.float32(0.95982003), np.float32(0.9679195), np.float32(0.9738677), np.float32(0.9744777), np.float32(0.9780629), np.float32(0.97794044), np.float32(0.9785246), np.float32(0.97850686), np.float32(0.98026913), np.float32(0.98125225), np.float32(0.98118746), np.float32(0.9821342), np.float32(0.9801825), np.float32(0.980209), np.float32(0.98152405), np.float32(0.98158526), np.float32(0.98193216), np.float32(0.98193294), np.float32(0.9821712), np.float32(0.98126525), np.float32(0.9811921), np.float32(0.981658), np.float32(0.9774025), np.float32(0.97881913), np.float32(0.97573924), np.float32(0.9727384), np.float32(0.9730347), np.float32(0.9692988)], 'MATSLSTPSQLRPSPSQAVRRGHLLVPYPRVSVARRPVPRRAGALSVRASADGGDAVTVRRFPAAPTKAGRLEGVKKIMILGAGPIVIGQACEFDYSGTQACKALAEEGYEVVLINSNPATIMTDPDLAHRTYIGPMTPPLVERIIEAERPDALLPTMGGQTALNLAVSLAESGALDRLGVRLIGASLPAIRAAEDRQLFKLAMDRIGLKTPPSGIGTTLEECLAIAVEIGEFPLIVRPAFTLGGTGGGIAYNRAEFEEICRAGLAASHTQQVLIEKSLLGWKEYELEVMRDMADNVVIICSIENIDPMGVHTGDSITVAPAQTLTDKEYQRLRDYSVAIIREIGVECGGSNVQFAVNPADGEVMVIEMNPRVSRSSALASKATGFPIAKMAAKLSVGYTLDQIPNDITKKTPASFEPSIDYVVTKIPRFAFEKFPGSEPILTTQMKSVGEAMALGRTFQESFQKAVRSLETGFAGWGCGPIKELDWDWEKIKYSLRVPNPDRIHAIYAAFKKGMGVEDIHEISFIDKWFLTELKELVDVEQYLLSRSLDQLSKDDLYQVKRRGFSDKQIAFATSSSESDVRSRRLALGVTPTYKRVDTCAAEFEANTPYMYSSYEYECESAPTNRKKVLILGGGPNRIGQGIEFDYCCCHASFALREAGFETIMMNSNPETVSTDYDTSDRLYFEPLTVGGCIKCS': [np.float32(0.9811741), np.float32(0.9804396), np.float32(0.98024154), np.float32(0.9805617), np.float32(0.9797094), np.float32(0.9804231), np.float32(0.97923905), np.float32(0.97841567), np.float32(0.9787893), np.float32(0.9783627), np.float32(0.97841144), np.float32(0.9775319), np.float32(0.9767686), np.float32(0.97589624), np.float32(0.97353506), np.float32(0.9733436), np.float32(0.97175103), np.float32(0.9702177), np.float32(0.9708264), np.float32(0.9670327), np.float32(0.9643605), np.float32(0.96620166), np.float32(0.9626735), np.float32(0.9614768), np.float32(0.9639004), np.float32(0.96582276), np.float32(0.9665676), np.float32(0.96596354), np.float32(0.96548814), np.float32(0.9730969), np.float32(0.96638495), np.float32(0.9578794), np.float32(0.96422166), np.float32(0.96463513), np.float32(0.96303314), np.float32(0.9623284), np.float32(0.95790786), np.float32(0.95877457), np.float32(0.95018774), np.float32(0.9460984), np.float32(0.9492641), np.float32(0.9457594), np.float32(0.9509344), np.float32(0.9438814), np.float32(0.95031023), np.float32(0.9438665), np.float32(0.9375078), np.float32(0.9254026), np.float32(0.91231316), np.float32(0.9155918), np.float32(0.88583815), np.float32(0.8588962), np.float32(0.8353335), np.float32(0.8079192), np.float32(0.7052614), np.float32(0.7501779), np.float32(0.70432717), np.float32(0.72547364), np.float32(0.7162522), np.float32(0.6420369), np.float32(0.5932924), np.float32(0.5184961), np.float32(0.46407548), np.float32(0.43617633), np.float32(0.4323104), np.float32(0.39489806), np.float32(0.3276061), np.float32(0.24131612), np.float32(0.22212115), np.float32(0.24157003), np.float32(0.2758417), np.float32(0.24613322), np.float32(0.21708918), np.float32(0.16748053), np.float32(0.14925526), np.float32(0.12321982), np.float32(0.08756723), np.float32(0.07555506), np.float32(0.063092194), np.float32(0.05378969), np.float32(0.04540117), np.float32(0.04030062), np.float32(0.03200272), np.float32(0.026576195), np.float32(0.025671424), np.float32(0.02467533), np.float32(0.023023536), np.float32(0.024239471), np.float32(0.025716377), np.float32(0.023284724), np.float32(0.022379767), np.float32(0.023571847), np.float32(0.024106883), np.float32(0.022002133), np.float32(0.02211793), np.float32(0.024235949), np.float32(0.027889706), np.float32(0.028980361), np.float32(0.030019319), np.float32(0.03325772), np.float32(0.031951945), np.float32(0.033243377), np.float32(0.029507648), np.float32(0.028402004), np.float32(0.029336847), np.float32(0.02695674), np.float32(0.027186379), np.float32(0.026906379), np.float32(0.025746992), np.float32(0.02548429), np.float32(0.02530553), np.float32(0.02297438), np.float32(0.021631388), np.float32(0.023593884), np.float32(0.025991468), np.float32(0.028615708), np.float32(0.02790143), np.float32(0.029087614), np.float32(0.028068414), np.float32(0.024586983), np.float32(0.022088159), np.float32(0.021314789), np.float32(0.024174426), np.float32(0.024191897), np.float32(0.027960945), np.float32(0.03095512), np.float32(0.032468524), np.float32(0.035089314), np.float32(0.045827925), np.float32(0.048332594), np.float32(0.04899623), np.float32(0.056263417), np.float32(0.060097776), np.float32(0.05702553), np.float32(0.055156626), np.float32(0.061853375), np.float32(0.059538953), np.float32(0.06656268), np.float32(0.07509916), np.float32(0.07333484), np.float32(0.081204504), np.float32(0.08238146), np.float32(0.0832424), np.float32(0.08026935), np.float32(0.084483), np.float32(0.08913232), np.float32(0.09509449), np.float32(0.10233315), np.float32(0.09254446), np.float32(0.090176776), np.float32(0.10126789), np.float32(0.09213685), np.float32(0.079167396), np.float32(0.06942767), np.float32(0.06600227), np.float32(0.057644416), np.float32(0.049407315), np.float32(0.0502468), np.float32(0.047283888), np.float32(0.04143504), np.float32(0.043642674), np.float32(0.041244745), np.float32(0.037691288), np.float32(0.03486296), np.float32(0.031424984), np.float32(0.037341565), np.float32(0.04215186), np.float32(0.04093152), np.float32(0.038794424), np.float32(0.035933502), np.float32(0.041903876), np.float32(0.036878917), np.float32(0.034803815), np.float32(0.035587806), np.float32(0.037614375), np.float32(0.041370116), np.float32(0.040441513), np.float32(0.04186398), np.float32(0.044161882), np.float32(0.04704209), np.float32(0.050531473), np.float32(0.051812075), np.float32(0.053431794), np.float32(0.05963948), np.float32(0.057357375), np.float32(0.06000361), np.float32(0.061984673), np.float32(0.06351476), np.float32(0.061025135), np.float32(0.06033374), np.float32(0.053189505), np.float32(0.049991295), np.float32(0.05138254), np.float32(0.054916397), np.float32(0.05614191), np.float32(0.05766324), np.float32(0.066129744), np.float32(0.068885505), np.float32(0.07629184), np.float32(0.07892365), np.float32(0.0905355), np.float32(0.09274744), np.float32(0.100035146), np.float32(0.110548005), np.float32(0.101202294), np.float32(0.09664165), np.float32(0.09515259), np.float32(0.0885802), np.float32(0.07744376), np.float32(0.07377637), np.float32(0.06885713), np.float32(0.059641633), np.float32(0.054985523), np.float32(0.0532091), np.float32(0.04822564), np.float32(0.049019314), np.float32(0.049325783), np.float32(0.049630214), np.float32(0.047117177), np.float32(0.050774246), np.float32(0.055234708), np.float32(0.049848072), np.float32(0.0448036), np.float32(0.041426707), np.float32(0.035626065), np.float32(0.030495215), np.float32(0.028176526), np.float32(0.025135316), np.float32(0.024447534), np.float32(0.023650028), np.float32(0.022707548), np.float32(0.023492044), np.float32(0.025412973), np.float32(0.025242314), np.float32(0.026614618), np.float32(0.03409053), np.float32(0.042785242), np.float32(0.043121465), np.float32(0.047277175), np.float32(0.052336924), np.float32(0.055063467), np.float32(0.053972755), np.float32(0.057030972), np.float32(0.059680704), np.float32(0.054408323), np.float32(0.050158404), np.float32(0.05238687), np.float32(0.05549734), np.float32(0.050756756), np.float32(0.041956212), np.float32(0.05390295), np.float32(0.05786354), np.float32(0.05882943), np.float32(0.060255185), np.float32(0.06787003), np.float32(0.06787146), np.float32(0.071712025), np.float32(0.075433984), np.float32(0.07265789), np.float32(0.06878894), np.float32(0.0704985), np.float32(0.070852056), np.float32(0.07160318), np.float32(0.06664096), np.float32(0.06785924), np.float32(0.07398092), np.float32(0.06988028), np.float32(0.06435921), np.float32(0.06425475), np.float32(0.07170633), np.float32(0.06586572), np.float32(0.06721443), np.float32(0.08106308), np.float32(0.081137344), np.float32(0.07257615), np.float32(0.06676362), np.float32(0.07045163), np.float32(0.06502498), np.float32(0.054975018), np.float32(0.058891308), np.float32(0.06350693), np.float32(0.055207122), np.float32(0.054698724), np.float32(0.058222722), np.float32(0.05534041), np.float32(0.05246433), np.float32(0.049939185), np.float32(0.047813315), np.float32(0.04132658), np.float32(0.03418929), np.float32(0.031706423), np.float32(0.028370928), np.float32(0.027508283), np.float32(0.029118784), np.float32(0.030533781), np.float32(0.03116533), np.float32(0.029101735), np.float32(0.031286556), np.float32(0.031272534), np.float32(0.031824995), np.float32(0.032918382), np.float32(0.037635393), np.float32(0.045869395), np.float32(0.044741627), np.float32(0.038516276), np.float32(0.038183756), np.float32(0.034571383), np.float32(0.03224405), np.float32(0.029859062), np.float32(0.03379638), np.float32(0.0479018), np.float32(0.061086062), np.float32(0.073710755), np.float32(0.091681056), np.float32(0.10130923), np.float32(0.120292805), np.float32(0.12837508), np.float32(0.13062353), np.float32(0.13871694), np.float32(0.14953762), np.float32(0.15126996), np.float32(0.14139496), np.float32(0.14166749), np.float32(0.14722387), np.float32(0.14364502), np.float32(0.13249257), np.float32(0.10961013), np.float32(0.09921747), np.float32(0.08534015), np.float32(0.0727385), np.float32(0.0756516), np.float32(0.07800243), np.float32(0.07041047), np.float32(0.06533608), np.float32(0.066993415), np.float32(0.06838746), np.float32(0.062235627), np.float32(0.06507441), np.float32(0.06515235), np.float32(0.06081296), np.float32(0.056719832), np.float32(0.052242734), np.float32(0.051711157), np.float32(0.04790152), np.float32(0.040097967), np.float32(0.039755568), np.float32(0.037446093), np.float32(0.032518785), np.float32(0.03848874), np.float32(0.050729778), np.float32(0.051329035), np.float32(0.049330726), np.float32(0.048410732), np.float32(0.05455527), np.float32(0.047812562), np.float32(0.03918058), np.float32(0.04422061), np.float32(0.044268772), np.float32(0.04529555), np.float32(0.041289113), np.float32(0.045351993), np.float32(0.043220337), np.float32(0.04430036), np.float32(0.045070294), np.float32(0.048842482), np.float32(0.054485124), np.float32(0.058612585), np.float32(0.061096434), np.float32(0.06576324), np.float32(0.07624256), np.float32(0.085185364), np.float32(0.08701763), np.float32(0.086091824), np.float32(0.08090688), np.float32(0.07836021), np.float32(0.08602557), np.float32(0.08416978), np.float32(0.09410065), np.float32(0.10601194), np.float32(0.109819695), np.float32(0.11191546), np.float32(0.12103473), np.float32(0.14456025), np.float32(0.1364465), np.float32(0.12401214), np.float32(0.12749277), np.float32(0.11779349), np.float32(0.09257778), np.float32(0.091295965), np.float32(0.0775123), np.float32(0.07305094), np.float32(0.07275044), np.float32(0.067413345), np.float32(0.066761315), np.float32(0.06748443), np.float32(0.070884116), np.float32(0.0752771), np.float32(0.074913636), np.float32(0.09973094), np.float32(0.116838045), np.float32(0.12528224), np.float32(0.14268114), np.float32(0.13984065), np.float32(0.16761999), np.float32(0.1609672), np.float32(0.17041185), np.float32(0.16613244), np.float32(0.19119845), np.float32(0.18950805), np.float32(0.19118215), np.float32(0.18328856), np.float32(0.18439187), np.float32(0.18239821), np.float32(0.16152678), np.float32(0.17705284), np.float32(0.1452632), np.float32(0.18960285), np.float32(0.19336535), np.float32(0.16963339), np.float32(0.1458926), np.float32(0.13915321), np.float32(0.13620473), np.float32(0.14211151), np.float32(0.11232249), np.float32(0.11060198), np.float32(0.09926195), np.float32(0.090748005), np.float32(0.08869551), np.float32(0.08938365), np.float32(0.08057372), np.float32(0.07010158), np.float32(0.07400418), np.float32(0.080584206), np.float32(0.080031656), np.float32(0.08243078), np.float32(0.10006189), np.float32(0.1134328), np.float32(0.108277045), np.float32(0.11004737), np.float32(0.12597887), np.float32(0.12186668), np.float32(0.116250075), np.float32(0.1260211), np.float32(0.13329993), np.float32(0.12656905), np.float32(0.123998724), np.float32(0.1119444), np.float32(0.10608955), np.float32(0.09995692), np.float32(0.105120495), np.float32(0.095543906), np.float32(0.084850855), np.float32(0.08107133), np.float32(0.08798818), np.float32(0.08071098), np.float32(0.077753104), np.float32(0.077351205), np.float32(0.075867206), np.float32(0.073252596), np.float32(0.068657175), np.float32(0.07124396), np.float32(0.07043271), np.float32(0.0666097), np.float32(0.06750047), np.float32(0.06737814), np.float32(0.071474195), np.float32(0.07009695), np.float32(0.07388461), np.float32(0.07963651), np.float32(0.08252406), np.float32(0.08075692), np.float32(0.08889986), np.float32(0.102609225), np.float32(0.08876016), np.float32(0.09719616), np.float32(0.107082814), np.float32(0.1011957), np.float32(0.079207644), np.float32(0.09820412), np.float32(0.11471999), np.float32(0.09537739), np.float32(0.10030037), np.float32(0.104318045), np.float32(0.101161964), np.float32(0.0909392), np.float32(0.098666966), np.float32(0.10154178), np.float32(0.10465031), np.float32(0.10693848), np.float32(0.11106289), np.float32(0.11692492), np.float32(0.109228894), np.float32(0.09495622), np.float32(0.08846787), np.float32(0.08744657), np.float32(0.0726926), np.float32(0.062228702), np.float32(0.06267653), np.float32(0.058207538), np.float32(0.053867187), np.float32(0.056381747), np.float32(0.07059768), np.float32(0.072017536), np.float32(0.06674144), np.float32(0.075829774), np.float32(0.07832467), np.float32(0.08527288), np.float32(0.09511925), np.float32(0.09340144), np.float32(0.08506792), np.float32(0.08698601), np.float32(0.07562813), np.float32(0.072191134), np.float32(0.067515105), np.float32(0.058926098), np.float32(0.057274792), np.float32(0.069855146), np.float32(0.06881698), np.float32(0.06915545), np.float32(0.07458248), np.float32(0.08477974), np.float32(0.08611008), np.float32(0.08067789), np.float32(0.09258485), np.float32(0.09503761), np.float32(0.07737273), np.float32(0.06825467), np.float32(0.074141175), np.float32(0.066518985), np.float32(0.06508176), np.float32(0.059710924), np.float32(0.05817538), np.float32(0.057290662), np.float32(0.053976484), np.float32(0.054129988), np.float32(0.05999176), np.float32(0.060106147), np.float32(0.058658596), np.float32(0.06774304), np.float32(0.07580326), np.float32(0.06968392), np.float32(0.07315033), np.float32(0.08188429), np.float32(0.09232679), np.float32(0.092456), np.float32(0.09170535), np.float32(0.09548119), np.float32(0.09367646), np.float32(0.08866187), np.float32(0.09730569), np.float32(0.1098672), np.float32(0.11250772), np.float32(0.12070006), np.float32(0.118676156), np.float32(0.1220237), np.float32(0.12816234), np.float32(0.14177392), np.float32(0.14797847), np.float32(0.13843933), np.float32(0.13800906), np.float32(0.14821117), np.float32(0.16668005), np.float32(0.15255298), np.float32(0.17071906), np.float32(0.18020287), np.float32(0.2039635), np.float32(0.19046023), np.float32(0.18653777), np.float32(0.19772108), np.float32(0.2133927), np.float32(0.20196928), np.float32(0.20732825), np.float32(0.21149966), np.float32(0.21870726), np.float32(0.21571991), np.float32(0.20241748), np.float32(0.20657), np.float32(0.21393628), np.float32(0.2073081), np.float32(0.1937784), np.float32(0.17636766), np.float32(0.17329995), np.float32(0.17510813), np.float32(0.19646364), np.float32(0.20067161), np.float32(0.19185433), np.float32(0.1919186), np.float32(0.17135932), np.float32(0.1529654), np.float32(0.13555601), np.float32(0.1306984), np.float32(0.12542124), np.float32(0.095913105), np.float32(0.09636154), np.float32(0.08970455), np.float32(0.10078898), np.float32(0.11462748), np.float32(0.13239522), np.float32(0.14932187), np.float32(0.14234456), np.float32(0.1306179), np.float32(0.13413508), np.float32(0.13552505), np.float32(0.13234548), np.float32(0.1275176), np.float32(0.12521474), np.float32(0.115762495), np.float32(0.1041666), np.float32(0.1188624), np.float32(0.1346127), np.float32(0.13400063), np.float32(0.13196126), np.float32(0.15369914), np.float32(0.15141988), np.float32(0.15505724), np.float32(0.14889391), np.float32(0.15292712), np.float32(0.14082277), np.float32(0.119869344), np.float32(0.10717661), np.float32(0.10922252), np.float32(0.10377703), np.float32(0.11467161), np.float32(0.123258404), np.float32(0.13758236), np.float32(0.14216013), np.float32(0.15118249), np.float32(0.16013658), np.float32(0.15610063), np.float32(0.16554534), np.float32(0.15811785), np.float32(0.16182725), np.float32(0.1558124), np.float32(0.14717029), np.float32(0.15712707), np.float32(0.14228909), np.float32(0.12618326), np.float32(0.12188787), np.float32(0.117454104), np.float32(0.1069874), np.float32(0.09682363), np.float32(0.09927329), np.float32(0.10272403), np.float32(0.103588074), np.float32(0.091895945), np.float32(0.11204972), np.float32(0.11701273), np.float32(0.1271783), np.float32(0.118002966), np.float32(0.10067203), np.float32(0.08491309), np.float32(0.07906884), np.float32(0.0711837), np.float32(0.06173297), np.float32(0.054084398), np.float32(0.059426777), np.float32(0.06409629), np.float32(0.091208205), np.float32(0.11060275), np.float32(0.1443279), np.float32(0.20092528), np.float32(0.19811894), np.float32(0.29798448), np.float32(0.32181934), np.float32(0.32506308), np.float32(0.34840173), np.float32(0.36749813), np.float32(0.38533106), np.float32(0.41731125), np.float32(0.47302163), np.float32(0.4929433), np.float32(0.4819642), np.float32(0.47511372), np.float32(0.5062141), np.float32(0.48748434), np.float32(0.46059415), np.float32(0.44478118), np.float32(0.43815276), np.float32(0.47317386), np.float32(0.47817582), np.float32(0.50876266), np.float32(0.5401445), np.float32(0.56032383), np.float32(0.5164104), np.float32(0.4718256), np.float32(0.43812302), np.float32(0.3783908), np.float32(0.32396528), np.float32(0.27193797), np.float32(0.22140831), np.float32(0.19496344), np.float32(0.20498854), np.float32(0.20265761), np.float32(0.17194062), np.float32(0.15473732), np.float32(0.15489636), np.float32(0.17505297)], 'MNILKKFMESGNKPELITIPSGQFNLLRSKNSPKAALECIYNNATLSVRKIGKFDYELAVYRVEDDSEGGTGDEAENFEDDTISVLSTQSKKKEEEWSVEISDKIMFHKTWDKQGNVALVWENLRGDEQDEKVQFVVAADVSFSDVEQFIQTVYRCQFEVRNKKSSLTASADDLKEIEHRSTRLFVQDDDDELDSSSDDFQDAKDTSFEHEKESEILERTPSPLKKVPEGEYCCLVMSSLYMYDPIQEKFILQEPVVKVAIIDTGKYEFWLAIEGKDNRLGTQVAPNINPTFELATDAFLFNYTLQNITLSYMLKFKDLDKCIQFRFAWVKCLWMTLNKETWTDVPEKEKDYILDSSSVPLEKQFDDILHIDDRSNEERDKESSESENDSEDEDDENDHSKRIISSEAFEEPRRATSKGNSSLTVAFRNNRSYVTRDNRIGVFKTDDEDDSLEFVAAIKNISNLGGKSIDPHKPMLYMEDRNLILTDGENENKLYKMDIERGKVIEEWSTGDKNVVQYGPTKKFDQMTPEQTIVGVSQKGVFKIDPRINGKNKIAVDESKDYVGKYNFSSIGTTESGYIAIGSEKGDIKLYDRLGIRAKTAIPSLGQAIKFITTSADGKWLLATCESTLLLMDLKIKDGKNAGNIGFLKSFPASENVKTYVLKIRPEHSASILTYTKKPIRFTKAYFNTGIGQQEQTIVTSTGPYAISWSLKGILNQDGSNNYPYRIRRYNADVVADNFEFGSDKKVIVALKDDVSLSKVKSFKQPSKGVLMPSASLQDFYG': [np.float32(0.3602881), np.float32(0.4091952), np.float32(0.4130925), np.float32(0.3846303), np.float32(0.27134266), np.float32(0.24861425), np.float32(0.25546634), np.float32(0.22848685), np.float32(0.20652412), np.float32(0.21148369), np.float32(0.18774514), np.float32(0.18345472), np.float32(0.1803863), np.float32(0.16855876), np.float32(0.157345), np.float32(0.15820141), np.float32(0.16326994), np.float32(0.15781899), np.float32(0.15389296), np.float32(0.17552483), np.float32(0.16399555), np.float32(0.14969943), np.float32(0.14778866), np.float32(0.14091823), np.float32(0.11670339), np.float32(0.10116207), np.float32(0.095255785), np.float32(0.08801162), np.float32(0.08271321), np.float32(0.08211089), np.float32(0.086206846), np.float32(0.093317725), np.float32(0.09161543), np.float32(0.09365046), np.float32(0.08793497), np.float32(0.09234179), np.float32(0.095666274), np.float32(0.1016259), np.float32(0.10488099), np.float32(0.11296963), np.float32(0.10891871), np.float32(0.11063017), np.float32(0.10616339), np.float32(0.09617749), np.float32(0.09066403), np.float32(0.08880925), np.float32(0.078231506), np.float32(0.07735285), np.float32(0.07897433), np.float32(0.08089616), np.float32(0.0797624), np.float32(0.08008095), np.float32(0.0931885), np.float32(0.10048073), np.float32(0.100644596), np.float32(0.10748904), np.float32(0.12938398), np.float32(0.14474095), np.float32(0.17086208), np.float32(0.20260647), np.float32(0.294103), np.float32(0.301703), np.float32(0.3368086), np.float32(0.36802542), np.float32(0.42362487), np.float32(0.44651368), np.float32(0.46243975), np.float32(0.5730966), np.float32(0.60101), np.float32(0.60293454), np.float32(0.6207333), np.float32(0.6807003), np.float32(0.73462135), np.float32(0.76301676), np.float32(0.7810763), np.float32(0.7832209), np.float32(0.8375438), np.float32(0.82334226), np.float32(0.8371041), np.float32(0.8682709), np.float32(0.8200474), np.float32(0.80919224), np.float32(0.8250825), np.float32(0.7798747), np.float32(0.7495133), np.float32(0.66185594), np.float32(0.64471644), np.float32(0.61596036), np.float32(0.56557024), np.float32(0.4609322), np.float32(0.41296127), np.float32(0.37641793), np.float32(0.35527757), np.float32(0.31878746), np.float32(0.3079788), np.float32(0.2710993), np.float32(0.24260563), np.float32(0.25701988), np.float32(0.26146737), np.float32(0.2585179), np.float32(0.22826073), np.float32(0.22363617), np.float32(0.21585022), np.float32(0.18126059), np.float32(0.16574714), np.float32(0.15030168), np.float32(0.14145263), np.float32(0.1480914), np.float32(0.12096854), np.float32(0.13136126), np.float32(0.122013785), np.float32(0.12647562), np.float32(0.10786434), np.float32(0.12289455), np.float32(0.13302335), np.float32(0.14118652), np.float32(0.16067377), np.float32(0.17170951), np.float32(0.1819072), np.float32(0.19299309), np.float32(0.24079446), np.float32(0.20455611), np.float32(0.20478655), np.float32(0.2432641), np.float32(0.18875784), np.float32(0.1742216), np.float32(0.16991983), np.float32(0.17699735), np.float32(0.17630138), np.float32(0.20716497), np.float32(0.2300539), np.float32(0.23406033), np.float32(0.26787922), np.float32(0.26765972), np.float32(0.19733053), np.float32(0.16655219), np.float32(0.16618952), np.float32(0.14642222), np.float32(0.12746854), np.float32(0.11359582), np.float32(0.11356516), np.float32(0.0861291), np.float32(0.06985253), np.float32(0.06803043), np.float32(0.056902934), np.float32(0.054795727), np.float32(0.05483149), np.float32(0.06014795), np.float32(0.059582476), np.float32(0.069027185), np.float32(0.07554092), np.float32(0.07986546), np.float32(0.08374717), np.float32(0.092831194), np.float32(0.097884305), np.float32(0.10274619), np.float32(0.108489335), np.float32(0.1280038), np.float32(0.15289895), np.float32(0.174224), np.float32(0.18290713), np.float32(0.20048514), np.float32(0.24033032), np.float32(0.2867916), np.float32(0.31233078), np.float32(0.3441503), np.float32(0.38594812), np.float32(0.43566528), np.float32(0.5051506), np.float32(0.4907409), np.float32(0.53391796), np.float32(0.54316515), np.float32(0.57963145), np.float32(0.6139131), np.float32(0.62291), np.float32(0.6244186), np.float32(0.6331177), np.float32(0.6340101), np.float32(0.6517843), np.float32(0.68246424), np.float32(0.715174), np.float32(0.7095381), np.float32(0.72219366), np.float32(0.7344885), np.float32(0.7317007), np.float32(0.7495289), np.float32(0.7795003), np.float32(0.8029637), np.float32(0.8358559), np.float32(0.86450475), np.float32(0.8973859), np.float32(0.9084607), np.float32(0.92233485), np.float32(0.9387337), np.float32(0.9458972), np.float32(0.94763005), np.float32(0.9541801), np.float32(0.960326), np.float32(0.96380955), np.float32(0.96601707), np.float32(0.9650405), np.float32(0.9627177), np.float32(0.9552084), np.float32(0.95611024), np.float32(0.9534006), np.float32(0.95138425), np.float32(0.94846), np.float32(0.9493367), np.float32(0.9409779), np.float32(0.94370055), np.float32(0.9492088), np.float32(0.94189626), np.float32(0.9270914), np.float32(0.92523175), np.float32(0.9230463), np.float32(0.8905936), np.float32(0.8498788), np.float32(0.8230451), np.float32(0.7827015), np.float32(0.7397499), np.float32(0.68315756), np.float32(0.6328718), np.float32(0.59800076), np.float32(0.532582), np.float32(0.4289246), np.float32(0.3834127), np.float32(0.36168826), np.float32(0.2629908), np.float32(0.23589306), np.float32(0.20530026), np.float32(0.18092872), np.float32(0.15743384), np.float32(0.1536739), np.float32(0.1381995), np.float32(0.11413109), np.float32(0.10274344), np.float32(0.109027654), np.float32(0.09968636), np.float32(0.07136675), np.float32(0.07306505), np.float32(0.06111272), np.float32(0.05554017), np.float32(0.060793873), np.float32(0.059913136), np.float32(0.06224435), np.float32(0.06380533), np.float32(0.0673834), np.float32(0.06848243), np.float32(0.06690998), np.float32(0.070142545), np.float32(0.06851883), np.float32(0.07396444), np.float32(0.083611876), np.float32(0.09013409), np.float32(0.08996129), np.float32(0.080832504), np.float32(0.077213556), np.float32(0.06516116), np.float32(0.059327215), np.float32(0.055690147), np.float32(0.04423541), np.float32(0.036933314), np.float32(0.03950162), np.float32(0.042939402), np.float32(0.047338694), np.float32(0.050069183), np.float32(0.05154122), np.float32(0.056990918), np.float32(0.060346983), np.float32(0.06579814), np.float32(0.07373583), np.float32(0.08827718), np.float32(0.101054184), np.float32(0.10825405), np.float32(0.122544795), np.float32(0.12845476), np.float32(0.14098306), np.float32(0.14466088), np.float32(0.13591547), np.float32(0.13760138), np.float32(0.12637044), np.float32(0.14297302), np.float32(0.14992353), np.float32(0.15394022), np.float32(0.15838386), np.float32(0.16061717), np.float32(0.15317398), np.float32(0.1511478), np.float32(0.1490887), np.float32(0.12894161), np.float32(0.11682801), np.float32(0.10443813), np.float32(0.09848653), np.float32(0.08687288), np.float32(0.083155744), np.float32(0.08020702), np.float32(0.07068726), np.float32(0.06651651), np.float32(0.058933344), np.float32(0.04787203), np.float32(0.046900984), np.float32(0.04137858), np.float32(0.040633217), np.float32(0.04196797), np.float32(0.040340047), np.float32(0.04228104), np.float32(0.046996027), np.float32(0.049298365), np.float32(0.05311596), np.float32(0.061759923), np.float32(0.062024776), np.float32(0.051275898), np.float32(0.051461812), np.float32(0.05143591), np.float32(0.052243628), np.float32(0.050697986), np.float32(0.050266743), np.float32(0.048974123), np.float32(0.041609317), np.float32(0.040688608), np.float32(0.044570766), np.float32(0.039371837), np.float32(0.035438117), np.float32(0.034402397), np.float32(0.03532784), np.float32(0.03604435), np.float32(0.040908754), np.float32(0.044324145), np.float32(0.05401516), np.float32(0.05674732), np.float32(0.0544898), np.float32(0.06374945), np.float32(0.06804047), np.float32(0.06394788), np.float32(0.07777403), np.float32(0.1053079), np.float32(0.11878672), np.float32(0.13712381), np.float32(0.16697446), np.float32(0.18827318), np.float32(0.22491838), np.float32(0.23835027), np.float32(0.26937872), np.float32(0.29400083), np.float32(0.29356593), np.float32(0.3334909), np.float32(0.37024406), np.float32(0.3977385), np.float32(0.4299379), np.float32(0.48087883), np.float32(0.50621444), np.float32(0.5214487), np.float32(0.5055361), np.float32(0.5184361), np.float32(0.51986176), np.float32(0.5248857), np.float32(0.4722894), np.float32(0.46704876), np.float32(0.5182181), np.float32(0.48583466), np.float32(0.4119005), np.float32(0.44718418), np.float32(0.4528185), np.float32(0.3967356), np.float32(0.40752804), np.float32(0.48166034), np.float32(0.47711384), np.float32(0.46656275), np.float32(0.495672), np.float32(0.5143155), np.float32(0.5570901), np.float32(0.61868685), np.float32(0.6228108), np.float32(0.67162263), np.float32(0.6680413), np.float32(0.7017901), np.float32(0.72340405), np.float32(0.7822046), np.float32(0.80529326), np.float32(0.8261737), np.float32(0.8617201), np.float32(0.89361644), np.float32(0.91462666), np.float32(0.9276111), np.float32(0.9347734), np.float32(0.9375183), np.float32(0.94772416), np.float32(0.9557439), np.float32(0.961078), np.float32(0.9645991), np.float32(0.96708804), np.float32(0.9706284), np.float32(0.9710406), np.float32(0.96968466), np.float32(0.9671026), np.float32(0.9665004), np.float32(0.96418434), np.float32(0.96214706), np.float32(0.9633708), np.float32(0.96248895), np.float32(0.96209395), np.float32(0.9615847), np.float32(0.96352625), np.float32(0.9641012), np.float32(0.9651438), np.float32(0.9653518), np.float32(0.9652766), np.float32(0.96212476), np.float32(0.95883876), np.float32(0.9551997), np.float32(0.9521912), np.float32(0.9474448), np.float32(0.9460071), np.float32(0.9350257), np.float32(0.9244062), np.float32(0.9054771), np.float32(0.89570016), np.float32(0.8948843), np.float32(0.8867111), np.float32(0.8571678), np.float32(0.84924436), np.float32(0.8288415), np.float32(0.8146723), np.float32(0.8414216), np.float32(0.83597577), np.float32(0.8424274), np.float32(0.7931065), np.float32(0.8005737), np.float32(0.7512923), np.float32(0.78078115), np.float32(0.7539002), np.float32(0.8330227), np.float32(0.7857599), np.float32(0.59362125), np.float32(0.42464453), np.float32(0.32387224), np.float32(0.31676438), np.float32(0.2561499), np.float32(0.28668782), np.float32(0.3014244), np.float32(0.26223344), np.float32(0.3140525), np.float32(0.32926702), np.float32(0.30350587), np.float32(0.29324287), np.float32(0.30714083), np.float32(0.41002408), np.float32(0.44206977), np.float32(0.4541758), np.float32(0.38454834), np.float32(0.3116758), np.float32(0.24821363), np.float32(0.23886389), np.float32(0.21023132), np.float32(0.20539682), np.float32(0.20942548), np.float32(0.2093077), np.float32(0.20383742), np.float32(0.21654928), np.float32(0.21372633), np.float32(0.21526317), np.float32(0.22688165), np.float32(0.22328351), np.float32(0.21495031), np.float32(0.22221212), np.float32(0.20936374), np.float32(0.22867845), np.float32(0.22958842), np.float32(0.24274671), np.float32(0.24613559), np.float32(0.2641681), np.float32(0.23580608), np.float32(0.22188929), np.float32(0.28228757), np.float32(0.28487054), np.float32(0.26825336), np.float32(0.25710967), np.float32(0.19657426), np.float32(0.21906875), np.float32(0.20601918), np.float32(0.18331033), np.float32(0.19550107), np.float32(0.1648502), np.float32(0.122501574), np.float32(0.11701712), np.float32(0.10601129), np.float32(0.10729766), np.float32(0.09334537), np.float32(0.11082101), np.float32(0.12624106), np.float32(0.12834314), np.float32(0.12298879), np.float32(0.12899217), np.float32(0.1361278), np.float32(0.12737878), np.float32(0.14396206), np.float32(0.1438303), np.float32(0.16250733), np.float32(0.18296437), np.float32(0.17267665), np.float32(0.17364058), np.float32(0.17213692), np.float32(0.16867274), np.float32(0.15421915), np.float32(0.1559082), np.float32(0.16476619), np.float32(0.15357167), np.float32(0.15302584), np.float32(0.15353641), np.float32(0.17704007), np.float32(0.1741452), np.float32(0.17661792), np.float32(0.17228074), np.float32(0.17166936), np.float32(0.18408658), np.float32(0.17349666), np.float32(0.18145542), np.float32(0.18980888), np.float32(0.19515175), np.float32(0.19310273), np.float32(0.19635415), np.float32(0.17998587), np.float32(0.16026282), np.float32(0.15030564), np.float32(0.12713327), np.float32(0.10535452), np.float32(0.115523264), np.float32(0.14458519), np.float32(0.12873486), np.float32(0.12622039), np.float32(0.11055858), np.float32(0.11197849), np.float32(0.10716566), np.float32(0.10265689), np.float32(0.0980687), np.float32(0.09873562), np.float32(0.09758798), np.float32(0.0996971), np.float32(0.09781453), np.float32(0.103677), np.float32(0.101333134), np.float32(0.09624324), np.float32(0.07465653), np.float32(0.07532199), np.float32(0.07867281), np.float32(0.08498477), np.float32(0.08871835), np.float32(0.08806236), np.float32(0.096912086), np.float32(0.11364081), np.float32(0.10928291), np.float32(0.092878215), np.float32(0.09799909), np.float32(0.1004914), np.float32(0.11358353), np.float32(0.10305028), np.float32(0.094674334), np.float32(0.09312355), np.float32(0.094048224), np.float32(0.08545765), np.float32(0.07775013), np.float32(0.0714018), np.float32(0.06722386), np.float32(0.06293597), np.float32(0.060164373), np.float32(0.057180632), np.float32(0.052942548), np.float32(0.04664973), np.float32(0.04394136), np.float32(0.03998628), np.float32(0.036000084), np.float32(0.032546956), np.float32(0.032513235), np.float32(0.03584511), np.float32(0.03403384), np.float32(0.03629641), np.float32(0.036983777), np.float32(0.0395318), np.float32(0.0383619), np.float32(0.03368173), np.float32(0.039929397), np.float32(0.044050574), np.float32(0.04278201), np.float32(0.04811247), np.float32(0.048978828), np.float32(0.04916945), np.float32(0.049299773), np.float32(0.049627118), np.float32(0.05264306), np.float32(0.05863571), np.float32(0.06391298), np.float32(0.077825196), np.float32(0.08508185), np.float32(0.08723126), np.float32(0.09143969), np.float32(0.095724806), np.float32(0.084072605), np.float32(0.066294976), np.float32(0.06498815), np.float32(0.059347376), np.float32(0.05730974), np.float32(0.051817026), np.float32(0.055587173), np.float32(0.05931826), np.float32(0.062154774), np.float32(0.06282059), np.float32(0.0629432), np.float32(0.06973563), np.float32(0.06709658), np.float32(0.059761774), np.float32(0.055913337), np.float32(0.04987891), np.float32(0.045794), np.float32(0.04026224), np.float32(0.044014033), np.float32(0.03824584), np.float32(0.035164487), np.float32(0.03268379), np.float32(0.031581476), np.float32(0.02706543), np.float32(0.026526572), np.float32(0.026456218), np.float32(0.023105742), np.float32(0.025855599), np.float32(0.02787222), np.float32(0.03377002), np.float32(0.038743787), np.float32(0.043111145), np.float32(0.045002628), np.float32(0.047689456), np.float32(0.05262536), np.float32(0.056761365), np.float32(0.06439247), np.float32(0.0675177), np.float32(0.07036172), np.float32(0.067168266), np.float32(0.06873454), np.float32(0.076479524), np.float32(0.07494584), np.float32(0.07409175), np.float32(0.078238524), np.float32(0.090300344), np.float32(0.098295756), np.float32(0.111954354), np.float32(0.12782253), np.float32(0.12876043), np.float32(0.14005128), np.float32(0.13669316), np.float32(0.14356826), np.float32(0.11898832), np.float32(0.10660561), np.float32(0.1034863), np.float32(0.07814269), np.float32(0.06980733), np.float32(0.07182928), np.float32(0.07242967), np.float32(0.07496134), np.float32(0.08112106), np.float32(0.08029266), np.float32(0.084160365), np.float32(0.08629484), np.float32(0.073683575), np.float32(0.071799494), np.float32(0.07281097), np.float32(0.0677137), np.float32(0.07117816), np.float32(0.075417124), np.float32(0.071574815), np.float32(0.06673547), np.float32(0.07397791), np.float32(0.06780724), np.float32(0.06723654), np.float32(0.07550668), np.float32(0.08051975), np.float32(0.08184701), np.float32(0.076311804), np.float32(0.081660934), np.float32(0.08534763), np.float32(0.08594901), np.float32(0.07335101), np.float32(0.07235266), np.float32(0.07452403), np.float32(0.08197891), np.float32(0.08577337), np.float32(0.088968754), np.float32(0.09281664), np.float32(0.09210287), np.float32(0.09349731), np.float32(0.091608256), np.float32(0.08629462), np.float32(0.08781714), np.float32(0.08075488), np.float32(0.07992959), np.float32(0.07038588), np.float32(0.0695189), np.float32(0.064458124), np.float32(0.06658041), np.float32(0.0674629), np.float32(0.07507669), np.float32(0.07458771), np.float32(0.07886467), np.float32(0.07521915), np.float32(0.06717103), np.float32(0.07121673), np.float32(0.07104169), np.float32(0.06870992), np.float32(0.07356713), np.float32(0.07108204), np.float32(0.07391169), np.float32(0.084858485), np.float32(0.08966561), np.float32(0.09221502), np.float32(0.09331163), np.float32(0.08982676), np.float32(0.08529308), np.float32(0.0815392), np.float32(0.079858415), np.float32(0.08258025), np.float32(0.0836918), np.float32(0.090090886), np.float32(0.09294052), np.float32(0.09902956), np.float32(0.109250374), np.float32(0.112057246), np.float32(0.104895845), np.float32(0.10850898), np.float32(0.109167114), np.float32(0.11023451), np.float32(0.109837316), np.float32(0.099132985), np.float32(0.09127672), np.float32(0.08999995), np.float32(0.088866204), np.float32(0.088374846), np.float32(0.08329749), np.float32(0.0769343), np.float32(0.07133409), np.float32(0.07138012), np.float32(0.067468345), np.float32(0.0683679), np.float32(0.06927767), np.float32(0.07054196), np.float32(0.07645686), np.float32(0.078007355), np.float32(0.08290105), np.float32(0.07938368), np.float32(0.089190595), np.float32(0.097876474), np.float32(0.09956974), np.float32(0.09942604), np.float32(0.106281765), np.float32(0.10642266), np.float32(0.11195153), np.float32(0.12360319), np.float32(0.1316541), np.float32(0.13590768), np.float32(0.13535982), np.float32(0.14164975), np.float32(0.12972334), np.float32(0.16295275), np.float32(0.17465422), np.float32(0.2140448), np.float32(0.23474099), np.float32(0.27488473), np.float32(0.23823635), np.float32(0.24357907), np.float32(0.25029245), np.float32(0.30668437), np.float32(0.35897714), np.float32(0.41816312), np.float32(0.49560428), np.float32(0.6156699), np.float32(0.5718544), np.float32(0.49197197), np.float32(0.39089265), np.float32(0.53270507), np.float32(0.5959623), np.float32(0.6768893), np.float32(0.60388607), np.float32(0.42554662), np.float32(0.3006465), np.float32(0.45486045)], 'MPFHPVTAALMYRGIYTVPNLLSEQRPVDIPEDELEEIREAFKVFDRDGNGFISKQELGTAMRSLGYMPNEVELEVIIQRLDMDGDGQVDFEEFVTLLGPKLSTSGIPEKFHGTDFDTVFWKCDMQKLTVDELKRLLYDTFCEHLSMKDIENIIMTEEESHLGTAEECPVDVETCSNQQIRQTCVRKSLICAFAIAFIISVMLIAANQVLRSGMK': [np.float32(0.3059575), np.float32(0.7216828), np.float32(0.56844944), np.float32(0.58190393), np.float32(0.5209845), np.float32(0.6244479), np.float32(0.7406843), np.float32(0.83234), np.float32(0.8255888), np.float32(0.6417663), np.float32(0.23304169), np.float32(0.13059662), np.float32(0.23089908), np.float32(0.23384115), np.float32(0.24957824), np.float32(0.22630382), np.float32(0.19769716), np.float32(0.21380886), np.float32(0.1974456), np.float32(0.19959778), np.float32(0.22069718), np.float32(0.2787902), np.float32(0.29235277), np.float32(0.26196626), np.float32(0.28243077), np.float32(0.26634237), np.float32(0.21246906), np.float32(0.21081413), np.float32(0.23568985), np.float32(0.21154626), np.float32(0.19316016), np.float32(0.17963369), np.float32(0.17453596), np.float32(0.16311665), np.float32(0.15849297), np.float32(0.16699687), np.float32(0.16945903), np.float32(0.16212091), np.float32(0.15459044), np.float32(0.14527267), np.float32(0.13050158), np.float32(0.1136462), np.float32(0.11743185), np.float32(0.11417236), np.float32(0.11023517), np.float32(0.10396236), np.float32(0.100829415), np.float32(0.10997434), np.float32(0.10071964), np.float32(0.101664156), np.float32(0.11233938), np.float32(0.112532884), np.float32(0.10721716), np.float32(0.11478048), np.float32(0.12554118), np.float32(0.11404788), np.float32(0.114374734), np.float32(0.12759295), np.float32(0.13873734), np.float32(0.1283603), np.float32(0.12240832), np.float32(0.12875032), np.float32(0.10778724), np.float32(0.107177004), np.float32(0.09333854), np.float32(0.09333669), np.float32(0.089255184), np.float32(0.088860184), np.float32(0.08797947), np.float32(0.074924506), np.float32(0.08888665), np.float32(0.09996769), np.float32(0.10447426), np.float32(0.121013254), np.float32(0.14843638), np.float32(0.14537472), np.float32(0.14649959), np.float32(0.15127975), np.float32(0.1421738), np.float32(0.13159311), np.float32(0.1471514), np.float32(0.14587063), np.float32(0.13031109), np.float32(0.1178737), np.float32(0.12557636), np.float32(0.10285962), np.float32(0.10163953), np.float32(0.09940674), np.float32(0.10468047), np.float32(0.1276983), np.float32(0.14070356), np.float32(0.14125909), np.float32(0.14460838), np.float32(0.15329356), np.float32(0.15012857), np.float32(0.14648928), np.float32(0.13995947), np.float32(0.13191478), np.float32(0.14495394), np.float32(0.13459386), np.float32(0.1565321), np.float32(0.15795454), np.float32(0.15891787), np.float32(0.16500671), np.float32(0.15158306), np.float32(0.14968014), np.float32(0.15838462), np.float32(0.15249774), np.float32(0.14648755), np.float32(0.14965233), np.float32(0.16751164), np.float32(0.17221813), np.float32(0.16304226), np.float32(0.16076896), np.float32(0.17839566), np.float32(0.1994227), np.float32(0.17739367), np.float32(0.16389495), np.float32(0.15454003), np.float32(0.16130088), np.float32(0.14936173), np.float32(0.119070955), np.float32(0.095197104), np.float32(0.10050706), np.float32(0.08461988), np.float32(0.0676565), np.float32(0.057824764), np.float32(0.058192976), np.float32(0.061720915), np.float32(0.06255865), np.float32(0.05867101), np.float32(0.06922912), np.float32(0.07370263), np.float32(0.06992356), np.float32(0.07300687), np.float32(0.081994034), np.float32(0.078918934), np.float32(0.083356366), np.float32(0.08658829), np.float32(0.07707705), np.float32(0.09185262), np.float32(0.09200537), np.float32(0.099213675), np.float32(0.09488933), np.float32(0.10410941), np.float32(0.12016394), np.float32(0.12142415), np.float32(0.1200154), np.float32(0.14557815), np.float32(0.18980758), np.float32(0.2071172), np.float32(0.20993038), np.float32(0.23895656), np.float32(0.25077704), np.float32(0.2922788), np.float32(0.30061543), np.float32(0.27911994), np.float32(0.33346185), np.float32(0.3544151), np.float32(0.41819656), np.float32(0.41376898), np.float32(0.42679304), np.float32(0.49670792), np.float32(0.49490196), np.float32(0.46285927), np.float32(0.5177514), np.float32(0.5227212), np.float32(0.50224257), np.float32(0.5065162), np.float32(0.42750537), np.float32(0.446852), np.float32(0.40798846), np.float32(0.38712403), np.float32(0.4231662), np.float32(0.41121596), np.float32(0.4132617), np.float32(0.38326612), np.float32(0.37442282), np.float32(0.36106473), np.float32(0.33534893), np.float32(0.34950933), np.float32(0.35909808), np.float32(0.33502293), np.float32(0.32563162), np.float32(0.30811664), np.float32(0.28707656), np.float32(0.34612247), np.float32(0.3838984), np.float32(0.35021985), np.float32(0.33884895), np.float32(0.42451704), np.float32(0.55635417), np.float32(0.5841967), np.float32(0.56266445), np.float32(0.53032404), np.float32(0.5784796), np.float32(0.5960533), np.float32(0.59758), np.float32(0.64497185), np.float32(0.68138415), np.float32(0.7121163), np.float32(0.7068981), np.float32(0.6679267), np.float32(0.6637773), np.float32(0.6943097), np.float32(0.6260044), np.float32(0.6079046), np.float32(0.5924877), np.float32(0.56130207), np.float32(0.573858), np.float32(0.54786783), np.float32(0.54754156), np.float32(0.5445111), np.float32(0.5335332), np.float32(0.46893457)], 'MPPKKGGDAIKPPPIIGRFGTSLKIGIVGLPNVGKSTFFNVLTNSQASAENFPFCTIDPNESRVPVPDERFDFLCQYHKPASKIPAFLNVVDIAGLVKGAHNGQGLGNAFLSHISACDGIFHLTRAFEDDDITHVEGSVDPIRDIEIIHEELQLKDEEMIGPIIDKLEKVAVRGGDKKLKPEYDIMCKVKSWVIDQKKPVRFYHDWNDKEIEVLNKHLFLTSKPMVYLVNLSEKDYIRKKNKWLLENTDNKAEIILLKMEILSSSNLIHLSNRRRNK': [np.float32(0.9549133), np.float32(0.94023484), np.float32(0.91607183), np.float32(0.88891876), np.float32(0.86389774), np.float32(0.8466767), np.float32(0.8181865), np.float32(0.82310086), np.float32(0.80818874), np.float32(0.76399565), np.float32(0.72751933), np.float32(0.68768275), np.float32(0.6514786), np.float32(0.5653354), np.float32(0.47702116), np.float32(0.45446718), np.float32(0.35889968), np.float32(0.28805307), np.float32(0.24384417), np.float32(0.21048684), np.float32(0.20344731), np.float32(0.16781668), np.float32(0.14733867), np.float32(0.12759094), np.float32(0.119731866), np.float32(0.0999386), np.float32(0.08192285), np.float32(0.068103306), np.float32(0.058799338), np.float32(0.051307175), np.float32(0.047486495), np.float32(0.047258344), np.float32(0.046733987), np.float32(0.051771812), np.float32(0.06109483), np.float32(0.07281925), np.float32(0.07219049), np.float32(0.07145657), np.float32(0.09522409), np.float32(0.0984366), np.float32(0.10225344), np.float32(0.101548985), np.float32(0.10079198), np.float32(0.09715117), np.float32(0.084850304), np.float32(0.07547408), np.float32(0.07671165), np.float32(0.076049194), np.float32(0.09369857), np.float32(0.106399156), np.float32(0.13523716), np.float32(0.14916404), np.float32(0.14293557), np.float32(0.16291425), np.float32(0.16386046), np.float32(0.16238269), np.float32(0.16884445), np.float32(0.18496798), np.float32(0.1614413), np.float32(0.1615747), np.float32(0.14861567), np.float32(0.14759897), np.float32(0.12306875), np.float32(0.10483764), np.float32(0.13784583), np.float32(0.13114046), np.float32(0.12611583), np.float32(0.14088388), np.float32(0.14247797), np.float32(0.1443938), np.float32(0.1457503), np.float32(0.14736192), np.float32(0.1226421), np.float32(0.11281287), np.float32(0.10539803), np.float32(0.09094484), np.float32(0.08691471), np.float32(0.07354111), np.float32(0.06766611), np.float32(0.061245434), np.float32(0.051627636), np.float32(0.046454936), np.float32(0.04507748), np.float32(0.044760205), np.float32(0.042128205), np.float32(0.044730023), np.float32(0.050821263), np.float32(0.056240495), np.float32(0.053861234), np.float32(0.060739126), np.float32(0.069366574), np.float32(0.06811334), np.float32(0.0636295), np.float32(0.062068637), np.float32(0.05541866), np.float32(0.044462126), np.float32(0.048548892), np.float32(0.048567828), np.float32(0.04300126), np.float32(0.04169154), np.float32(0.044260643), np.float32(0.04332552), np.float32(0.043076407), np.float32(0.043371495), np.float32(0.045787595), np.float32(0.04798925), np.float32(0.04574788), np.float32(0.04428109), np.float32(0.040690776), np.float32(0.039582253), np.float32(0.03512527), np.float32(0.033755593), np.float32(0.03168011), np.float32(0.03271754), np.float32(0.032654405), np.float32(0.029729538), np.float32(0.029782834), np.float32(0.031447258), np.float32(0.035658672), np.float32(0.0364384), np.float32(0.033539493), np.float32(0.034675017), np.float32(0.040217876), np.float32(0.041289087), np.float32(0.050235882), np.float32(0.056382068), np.float32(0.06525887), np.float32(0.07623299), np.float32(0.07985062), np.float32(0.09374407), np.float32(0.08585267), np.float32(0.104302816), np.float32(0.11913505), np.float32(0.1193722), np.float32(0.13724737), np.float32(0.14227024), np.float32(0.14383605), np.float32(0.13591099), np.float32(0.1507837), np.float32(0.1612344), np.float32(0.14835763), np.float32(0.13310993), np.float32(0.11302974), np.float32(0.11510962), np.float32(0.12689671), np.float32(0.12504457), np.float32(0.13425907), np.float32(0.1322428), np.float32(0.11212964), np.float32(0.11030892), np.float32(0.12130246), np.float32(0.099489376), np.float32(0.085410446), np.float32(0.093971804), np.float32(0.098313786), np.float32(0.07824522), np.float32(0.078641966), np.float32(0.10300553), np.float32(0.08529185), np.float32(0.08526403), np.float32(0.101999074), np.float32(0.11280316), np.float32(0.11363955), np.float32(0.116434395), np.float32(0.14106975), np.float32(0.14710131), np.float32(0.15975645), np.float32(0.16184168), np.float32(0.17584136), np.float32(0.17871669), np.float32(0.16330968), np.float32(0.1472674), np.float32(0.14941232), np.float32(0.13546568), np.float32(0.113871016), np.float32(0.114887156), np.float32(0.13235678), np.float32(0.10493028), np.float32(0.10499013), np.float32(0.11841164), np.float32(0.116780885), np.float32(0.093725115), np.float32(0.10009866), np.float32(0.11449846), np.float32(0.12121999), np.float32(0.1262521), np.float32(0.124096446), np.float32(0.11269243), np.float32(0.095816664), np.float32(0.08591573), np.float32(0.07156321), np.float32(0.07019381), np.float32(0.06677724), np.float32(0.066990435), np.float32(0.06341577), np.float32(0.07109289), np.float32(0.07445017), np.float32(0.08731836), np.float32(0.09407045), np.float32(0.09374843), np.float32(0.09146614), np.float32(0.09735291), np.float32(0.09637534), np.float32(0.094607405), np.float32(0.1167861), np.float32(0.12330206), np.float32(0.12353342), np.float32(0.11200068), np.float32(0.104600765), np.float32(0.094425336), np.float32(0.0941499), np.float32(0.09555516), np.float32(0.0962071), np.float32(0.08531264), np.float32(0.08515226), np.float32(0.08361909), np.float32(0.07632467), np.float32(0.06902137), np.float32(0.07407204), np.float32(0.07084966), np.float32(0.070187174), np.float32(0.06804793), np.float32(0.07826533), np.float32(0.09363639), np.float32(0.08573026), np.float32(0.08974426), np.float32(0.12389031), np.float32(0.1373948), np.float32(0.13616082), np.float32(0.13295159), np.float32(0.13638589), np.float32(0.13240403), np.float32(0.123243146), np.float32(0.12406447), np.float32(0.1260512), np.float32(0.13000698), np.float32(0.1337948), np.float32(0.1579636), np.float32(0.16469134), np.float32(0.1896603), np.float32(0.18413751), np.float32(0.19058989), np.float32(0.1877657), np.float32(0.1799243), np.float32(0.1652137), np.float32(0.16713177), np.float32(0.161696), np.float32(0.15955837), np.float32(0.15002614), np.float32(0.15156509), np.float32(0.13878623), np.float32(0.12523198), np.float32(0.12994605), np.float32(0.13465674), np.float32(0.1374568), np.float32(0.13637936), np.float32(0.14024767), np.float32(0.14071889), np.float32(0.13245285), np.float32(0.13344847), np.float32(0.13528696), np.float32(0.1382685), np.float32(0.14681426), np.float32(0.15018918), np.float32(0.18259898), np.float32(0.22190502), np.float32(0.2848143), np.float32(0.30492172), np.float32(0.40048382), np.float32(0.45784017), np.float32(0.504903), np.float32(0.57541585), np.float32(0.63552874), np.float32(0.6642369), np.float32(0.72091055), np.float32(0.7399077), np.float32(0.7036909)], 'MFYSETLLQKSGPLARVWLSANLERKLSKNHILQSNVTDSVEAIITPNQAPMALRLSGQLLLGVVRIYQRKTRYLLDDCNEAMMKIKMVSNRESLLLPDRITPYDNLDLPPPPDASWLLSQVDDVTATPVGRKGRTNNRDINLQEDFDNSQFLRGPGALDDDLMPTMDDLDLDLDFGDLEGGVSNMEIGRDAPAPRDVEDDIFSEMEIGLGKPADGPSTFDLGSDNIQIIDGDGDLPMPDGDDFGFNLEDMSNVRDLSALPQSRARISESPLSDIDEHFAREVEEQYATITDMYEPADETETTTVRRPAQRSRKQKILMPDEEISLSSSLIKQQQANRENIIKPARYVPRDPVMLALMDMHRNGGFVSSIMMDGRSTAWAPELRGMLTLDMLRDDLKRKRDSGIADVESERGAAKSPRLEFDEDTNIGLDNNFADRSIGPDGTIIQLDDDGGFDIGGDDSGFPDFNDTTVPIVHPEESGPVSIGTKHAVHILRDLFGSEAATSAEKRTQSTVVFQDLLPEKRTTKAEATKMFFECLVLATKDAIKVEQGPELGDNIRVRGKRGLWGEWAEREAGGEIAHNDNESAPLAAHTVAVGA': [np.float32(0.91346854), np.float32(0.893519), np.float32(0.83589673), np.float32(0.7508729), np.float32(0.6399197), np.float32(0.673573), np.float32(0.68978435), np.float32(0.57076794), np.float32(0.48544174), np.float32(0.44420698), np.float32(0.40423423), np.float32(0.42779586), np.float32(0.46005753), np.float32(0.49274307), np.float32(0.4447586), np.float32(0.41854617), np.float32(0.39026284), np.float32(0.39320534), np.float32(0.37730214), np.float32(0.39292368), np.float32(0.41159502), np.float32(0.43933538), np.float32(0.42379743), np.float32(0.37353632), np.float32(0.35821044), np.float32(0.2791309), np.float32(0.27355903), np.float32(0.30800363), np.float32(0.23448634), np.float32(0.21305193), np.float32(0.21508537), np.float32(0.23329985), np.float32(0.20336789), np.float32(0.22212122), np.float32(0.23298238), np.float32(0.27674532), np.float32(0.30161327), np.float32(0.3017259), np.float32(0.28520054), np.float32(0.34186235), np.float32(0.33646283), np.float32(0.329923), np.float32(0.2788353), np.float32(0.25776008), np.float32(0.2521234), np.float32(0.21621242), np.float32(0.21144721), np.float32(0.22598027), np.float32(0.20859961), np.float32(0.20367952), np.float32(0.20882775), np.float32(0.18479423), np.float32(0.14762202), np.float32(0.15817542), np.float32(0.14750187), np.float32(0.1327096), np.float32(0.12905593), np.float32(0.13054748), np.float32(0.12959775), np.float32(0.13510716), np.float32(0.1207282), np.float32(0.11688381), np.float32(0.10200148), np.float32(0.092686675), np.float32(0.08233412), np.float32(0.10619346), np.float32(0.10055587), np.float32(0.0840043), np.float32(0.08728325), np.float32(0.0882957), np.float32(0.081229255), np.float32(0.0732488), np.float32(0.07685217), np.float32(0.080206074), np.float32(0.078055784), np.float32(0.09131252), np.float32(0.10128703), np.float32(0.1014404), np.float32(0.10281973), np.float32(0.11790271), np.float32(0.14106485), np.float32(0.16133694), np.float32(0.1580738), np.float32(0.14898178), np.float32(0.1654756), np.float32(0.15762769), np.float32(0.17198001), np.float32(0.18715444), np.float32(0.20093739), np.float32(0.22677478), np.float32(0.22437072), np.float32(0.24246873), np.float32(0.25983453), np.float32(0.28579962), np.float32(0.29042035), np.float32(0.2962471), np.float32(0.30954096), np.float32(0.31866682), np.float32(0.33296266), np.float32(0.3403156), np.float32(0.364817), np.float32(0.41139728), np.float32(0.4389746), np.float32(0.39071327), np.float32(0.43039328), np.float32(0.42673683), np.float32(0.48454586), np.float32(0.49376628), np.float32(0.5701632), np.float32(0.5866853), np.float32(0.6276781), np.float32(0.6913914), np.float32(0.83169717), np.float32(0.8519117), np.float32(0.88669825), np.float32(0.89949805), np.float32(0.9307528), np.float32(0.93837047), np.float32(0.94813174), np.float32(0.9495946), np.float32(0.9530894), np.float32(0.955498), np.float32(0.95671433), np.float32(0.95671433), np.float32(0.9531205), np.float32(0.9564381), np.float32(0.95280886), np.float32(0.9519035), np.float32(0.9523184), np.float32(0.95825595), np.float32(0.9627481), np.float32(0.965012), np.float32(0.97226125), np.float32(0.9744566), np.float32(0.9743191), np.float32(0.9772091), np.float32(0.9759923), np.float32(0.974131), np.float32(0.9728579), np.float32(0.9740138), np.float32(0.97463936), np.float32(0.9753786), np.float32(0.97417724), np.float32(0.9740951), np.float32(0.97537994), np.float32(0.97636765), np.float32(0.97457415), np.float32(0.9762105), np.float32(0.97490954), np.float32(0.97545797), np.float32(0.97543824), np.float32(0.97487223), np.float32(0.97496253), np.float32(0.97313166), np.float32(0.97416943), np.float32(0.9752712), np.float32(0.9751956), np.float32(0.97464615), np.float32(0.974506), np.float32(0.9743498), np.float32(0.9752523), np.float32(0.9751144), np.float32(0.9761811), np.float32(0.97520953), np.float32(0.9750608), np.float32(0.97418153), np.float32(0.97283113), np.float32(0.9745573), np.float32(0.9719383), np.float32(0.97184247), np.float32(0.97130066), np.float32(0.9714162), np.float32(0.97004145), np.float32(0.972563), np.float32(0.9729538), np.float32(0.9733718), np.float32(0.97363675), np.float32(0.9754102), np.float32(0.976444), np.float32(0.9758487), np.float32(0.9765786), np.float32(0.9770561), np.float32(0.9779182), np.float32(0.97804606), np.float32(0.9784158), np.float32(0.97887075), np.float32(0.98039323), np.float32(0.98159236), np.float32(0.98055524), np.float32(0.98087627), np.float32(0.9793966), np.float32(0.97863847), np.float32(0.97614586), np.float32(0.9768137), np.float32(0.9761544), np.float32(0.97559786), np.float32(0.97686356), np.float32(0.9763555), np.float32(0.9767323), np.float32(0.9770885), np.float32(0.9784893), np.float32(0.97870517), np.float32(0.97794265), np.float32(0.97846), np.float32(0.9783547), np.float32(0.9773942), np.float32(0.9758698), np.float32(0.97609586), np.float32(0.9774441), np.float32(0.9792574), np.float32(0.9789478), np.float32(0.9795481), np.float32(0.9808608), np.float32(0.9814415), np.float32(0.9808431), np.float32(0.9812308), np.float32(0.9811828), np.float32(0.9805156), np.float32(0.9806904), np.float32(0.97992826), np.float32(0.9781301), np.float32(0.97939575), np.float32(0.97731096), np.float32(0.97756666), np.float32(0.9778816), np.float32(0.9781003), np.float32(0.9779683), np.float32(0.976548), np.float32(0.9774964), np.float32(0.97714454), np.float32(0.97647184), np.float32(0.97629493), np.float32(0.9773563), np.float32(0.97640675), np.float32(0.97457254), np.float32(0.972346), np.float32(0.97084945), np.float32(0.9686261), np.float32(0.9665726), np.float32(0.96406054), np.float32(0.96038395), np.float32(0.95996696), np.float32(0.95935524), np.float32(0.9590183), np.float32(0.9592281), np.float32(0.9580792), np.float32(0.9556346), np.float32(0.9530735), np.float32(0.95124376), np.float32(0.9533839), np.float32(0.95228153), np.float32(0.9524757), np.float32(0.9540075), np.float32(0.9511085), np.float32(0.9539559), np.float32(0.9535382), np.float32(0.9490184), np.float32(0.9492072), np.float32(0.9420326), np.float32(0.9458351), np.float32(0.94347477), np.float32(0.9366506), np.float32(0.93486696), np.float32(0.9289754), np.float32(0.9268285), np.float32(0.9105542), np.float32(0.9049476), np.float32(0.8943227), np.float32(0.8762797), np.float32(0.8502421), np.float32(0.8374731), np.float32(0.8185303), np.float32(0.81403685), np.float32(0.8060369), np.float32(0.76489794), np.float32(0.75608814), np.float32(0.72111684), np.float32(0.69614214), np.float32(0.6602696), np.float32(0.6821468), np.float32(0.7044915), np.float32(0.6947138), np.float32(0.6924116), np.float32(0.700828), np.float32(0.6978057), np.float32(0.6986767), np.float32(0.7025904), np.float32(0.7171505), np.float32(0.7213929), np.float32(0.74360764), np.float32(0.7644834), np.float32(0.7948175), np.float32(0.8226491), np.float32(0.8402174), np.float32(0.8649038), np.float32(0.89964), np.float32(0.9096768), np.float32(0.9283949), np.float32(0.9436882), np.float32(0.95645523), np.float32(0.9612802), np.float32(0.9678238), np.float32(0.9736145), np.float32(0.9763338), np.float32(0.9782382), np.float32(0.97935337), np.float32(0.98070484), np.float32(0.97832483), np.float32(0.9753146), np.float32(0.9770259), np.float32(0.9774393), np.float32(0.97645205), np.float32(0.9750968), np.float32(0.9729857), np.float32(0.97158897), np.float32(0.96978164), np.float32(0.9647187), np.float32(0.956314), np.float32(0.9508127), np.float32(0.94453055), np.float32(0.944159), np.float32(0.94368505), np.float32(0.9340408), np.float32(0.92785066), np.float32(0.9236055), np.float32(0.92668396), np.float32(0.9177467), np.float32(0.9236914), np.float32(0.91273445), np.float32(0.9158296), np.float32(0.92816883), np.float32(0.9285649), np.float32(0.9096812), np.float32(0.91500634), np.float32(0.90832514), np.float32(0.8576054), np.float32(0.8234591), np.float32(0.8030722), np.float32(0.79002553), np.float32(0.71598697), np.float32(0.7140859), np.float32(0.69292593), np.float32(0.6212517), np.float32(0.6426261), np.float32(0.60971624), np.float32(0.5990834), np.float32(0.56649065), np.float32(0.5162093), np.float32(0.45787165), np.float32(0.42167032), np.float32(0.42162243), np.float32(0.41865155), np.float32(0.43360648), np.float32(0.41574863), np.float32(0.37558547), np.float32(0.2503954), np.float32(0.24594098), np.float32(0.19304381), np.float32(0.16461322), np.float32(0.12566467), np.float32(0.12253204), np.float32(0.10994765), np.float32(0.07589175), np.float32(0.076088905), np.float32(0.07503176), np.float32(0.10610035), np.float32(0.12613301), np.float32(0.10578155), np.float32(0.11255394), np.float32(0.1535871), np.float32(0.16738194), np.float32(0.21504721), np.float32(0.34095412), np.float32(0.3788301), np.float32(0.3239016), np.float32(0.21755084), np.float32(0.1989502), np.float32(0.20276959), np.float32(0.39765477), np.float32(0.43495852), np.float32(0.24036038), np.float32(0.20998617), np.float32(0.34857756), np.float32(0.31876582), np.float32(0.18386994), np.float32(0.18229519), np.float32(0.21849419), np.float32(0.22225901), np.float32(0.2562102), np.float32(0.33089998), np.float32(0.35247272), np.float32(0.3969545), np.float32(0.4164287), np.float32(0.39027032), np.float32(0.35498118), np.float32(0.47188875), np.float32(0.48873964), np.float32(0.48560944), np.float32(0.5062858), np.float32(0.5329599), np.float32(0.54256874), np.float32(0.5644981), np.float32(0.61516494), np.float32(0.69072115), np.float32(0.74027115), np.float32(0.7654193), np.float32(0.837435), np.float32(0.87796867), np.float32(0.9154593), np.float32(0.92762375), np.float32(0.9333108), np.float32(0.9390869), np.float32(0.93532884), np.float32(0.939471), np.float32(0.9419994), np.float32(0.9486727), np.float32(0.9515291), np.float32(0.9629703), np.float32(0.9623754), np.float32(0.9587359), np.float32(0.9611933), np.float32(0.96334416), np.float32(0.9622475), np.float32(0.95861644), np.float32(0.9614781), np.float32(0.9561949), np.float32(0.9475561), np.float32(0.94443035), np.float32(0.9437757), np.float32(0.94048256), np.float32(0.9364619), np.float32(0.9368638), np.float32(0.9287062), np.float32(0.92351145), np.float32(0.9265516), np.float32(0.9279297), np.float32(0.9395733), np.float32(0.93380016), np.float32(0.925776), np.float32(0.9130857), np.float32(0.892272), np.float32(0.87009), np.float32(0.88611704), np.float32(0.9094095), np.float32(0.9106051), np.float32(0.9089129), np.float32(0.933606), np.float32(0.9456594), np.float32(0.95252395), np.float32(0.96107006), np.float32(0.9627934), np.float32(0.9598482), np.float32(0.95509064), np.float32(0.95883983), np.float32(0.9530015), np.float32(0.9563157), np.float32(0.9523602), np.float32(0.94334936), np.float32(0.94543827), np.float32(0.9445547), np.float32(0.9383895), np.float32(0.93460804), np.float32(0.932174), np.float32(0.9340506), np.float32(0.92736673), np.float32(0.9313104), np.float32(0.92844886), np.float32(0.92413276), np.float32(0.9322826), np.float32(0.91000915), np.float32(0.81195974), np.float32(0.82273936), np.float32(0.71847385), np.float32(0.24455465), np.float32(0.17859037), np.float32(0.16775489), np.float32(0.1500726), np.float32(0.15538093), np.float32(0.14352804), np.float32(0.107833646), np.float32(0.083998136), np.float32(0.07315244), np.float32(0.07831493), np.float32(0.064086504), np.float32(0.07167693), np.float32(0.065299936), np.float32(0.06751153), np.float32(0.081834726), np.float32(0.08585248), np.float32(0.065539435), np.float32(0.055327933), np.float32(0.05898437), np.float32(0.05901018), np.float32(0.07002352), np.float32(0.081239395), np.float32(0.10593156), np.float32(0.12710893), np.float32(0.16292296), np.float32(0.13279063), np.float32(0.13824095), np.float32(0.1584302), np.float32(0.17283973), np.float32(0.1761224), np.float32(0.19522919), np.float32(0.22347403), np.float32(0.22213292), np.float32(0.20463355), np.float32(0.21558563), np.float32(0.27835554), np.float32(0.3540658), np.float32(0.32169074), np.float32(0.268291), np.float32(0.24101387), np.float32(0.23304817), np.float32(0.20589985), np.float32(0.21541972), np.float32(0.19410564), np.float32(0.14798051), np.float32(0.14633636), np.float32(0.13296293), np.float32(0.105090335), np.float32(0.08394691), np.float32(0.083442874), np.float32(0.07793772), np.float32(0.06956581), np.float32(0.07269877), np.float32(0.076919064), np.float32(0.07308717), np.float32(0.068642594), np.float32(0.069195464), np.float32(0.0797562), np.float32(0.07102014), np.float32(0.060984455), np.float32(0.06138518), np.float32(0.057355016), np.float32(0.055433664), np.float32(0.064374775), np.float32(0.065919206), np.float32(0.073819846), np.float32(0.082005724), np.float32(0.08760894), np.float32(0.099066086), np.float32(0.11704289), np.float32(0.10891376), np.float32(0.10734268), np.float32(0.11461829), np.float32(0.11792363), np.float32(0.13632366), np.float32(0.14597301), np.float32(0.1609596), np.float32(0.17677525), np.float32(0.19057745), np.float32(0.1971446), np.float32(0.18597159), np.float32(0.19162288), np.float32(0.1987836), np.float32(0.20641594), np.float32(0.19234832), np.float32(0.21722716), np.float32(0.22371301), np.float32(0.24949323), np.float32(0.2958955), np.float32(0.27360928), np.float32(0.29112098), np.float32(0.31012443), np.float32(0.313593), np.float32(0.32506895), np.float32(0.42287683), np.float32(0.55284536), np.float32(0.6035293), np.float32(0.6247875), np.float32(0.64815974), np.float32(0.6933686), np.float32(0.6513529), np.float32(0.64683795), np.float32(0.6601663), np.float32(0.7071066), np.float32(0.72582287), np.float32(0.79084235), np.float32(0.8014457), np.float32(0.8500189), np.float32(0.86499596), np.float32(0.88426924), np.float32(0.95603484), np.float32(0.92641467), np.float32(0.9317633), np.float32(0.9423072), np.float32(0.94393617), np.float32(0.9300248), np.float32(0.94043505), np.float32(0.9379867), np.float32(0.9371876), np.float32(0.92283106), np.float32(0.93491447), np.float32(0.9157537), np.float32(0.0052147107)], 'MERSVGGDMGGKEDAKMLENTVKQFIEYVRKQVEEQDPVFLISVVVALAAIIITCVFLKYFLTSKTVRSAVLLVGLCDSGKTLLFSRLVSGKFKRTQTSITDSSAPYKAKSDKVSHVGWFLNGLCRHDSLRAQYLEKFKSAARAIVFVVDSAIFQKEVRDVAEFLYVLLTDSVICRNTPTLLVACNKQDITMAKSAKLIQQQLEKELNTLRVTRSAALGSQDGSVGGSVFLGRKGKDFEFSQLPMRVEFLECSALSNKAEEGEADIKSLEKSLAKL': [np.float32(0.95272213), np.float32(0.94695455), np.float32(0.941099), np.float32(0.94335), np.float32(0.95157623), np.float32(0.9361575), np.float32(0.9074647), np.float32(0.9252137), np.float32(0.8965626), np.float32(0.8650278), np.float32(0.8508048), np.float32(0.8657347), np.float32(0.85251063), np.float32(0.8050188), np.float32(0.7770789), np.float32(0.738539), np.float32(0.70767504), np.float32(0.63404727), np.float32(0.6199311), np.float32(0.6303842), np.float32(0.56574064), np.float32(0.47865647), np.float32(0.46962148), np.float32(0.4675528), np.float32(0.43401757), np.float32(0.40188515), np.float32(0.39610308), np.float32(0.40095428), np.float32(0.36771473), np.float32(0.35434273), np.float32(0.3412171), np.float32(0.3226261), np.float32(0.32063723), np.float32(0.32572913), np.float32(0.31886697), np.float32(0.2581183), np.float32(0.25013915), np.float32(0.26335567), np.float32(0.25485164), np.float32(0.2524403), np.float32(0.27113023), np.float32(0.31966838), np.float32(0.3276042), np.float32(0.33152634), np.float32(0.38961434), np.float32(0.36278972), np.float32(0.36609825), np.float32(0.37982613), np.float32(0.40696314), np.float32(0.39168486), np.float32(0.36670256), np.float32(0.40864152), np.float32(0.41107184), np.float32(0.42987868), np.float32(0.4268579), np.float32(0.4259192), np.float32(0.41353717), np.float32(0.38587692), np.float32(0.33966812), np.float32(0.28232765), np.float32(0.26956534), np.float32(0.32144836), np.float32(0.39774722), np.float32(0.422029), np.float32(0.41741875), np.float32(0.4008807), np.float32(0.39257228), np.float32(0.36948812), np.float32(0.25217545), np.float32(0.21738943), np.float32(0.25197345), np.float32(0.23596886), np.float32(0.2008055), np.float32(0.21421386), np.float32(0.23556581), np.float32(0.19436108), np.float32(0.10145507), np.float32(0.093519144), np.float32(0.07510189), np.float32(0.07629707), np.float32(0.09749195), np.float32(0.12495278), np.float32(0.18949722), np.float32(0.23522244), np.float32(0.37989318), np.float32(0.44212633), np.float32(0.54325753), np.float32(0.678767), np.float32(0.7666219), np.float32(0.8233557), np.float32(0.80208963), np.float32(0.7795148), np.float32(0.7964541), np.float32(0.7953601), np.float32(0.82746226), np.float32(0.85925925), np.float32(0.89946043), np.float32(0.8982972), np.float32(0.78033215), np.float32(0.83609635), np.float32(0.8144335), np.float32(0.80719465), np.float32(0.75792974), np.float32(0.750051), np.float32(0.7230262), np.float32(0.6986053), np.float32(0.63730186), np.float32(0.5803728), np.float32(0.5546765), np.float32(0.5126321), np.float32(0.4997058), np.float32(0.48192), np.float32(0.33541176), np.float32(0.3250061), np.float32(0.3046872), np.float32(0.26072258), np.float32(0.26074785), np.float32(0.2418991), np.float32(0.19306141), np.float32(0.1463802), np.float32(0.1193125), np.float32(0.11096499), np.float32(0.09334139), np.float32(0.073600516), np.float32(0.06552352), np.float32(0.06314044), np.float32(0.052388027), np.float32(0.052756377), np.float32(0.05654853), np.float32(0.059354167), np.float32(0.05935011), np.float32(0.062619895), np.float32(0.062175803), np.float32(0.05887192), np.float32(0.05267707), np.float32(0.04981994), np.float32(0.04743407), np.float32(0.04727955), np.float32(0.04195811), np.float32(0.038948048), np.float32(0.03859864), np.float32(0.034530208), np.float32(0.03550972), np.float32(0.038691707), np.float32(0.044182464), np.float32(0.04353079), np.float32(0.041413028), np.float32(0.048690274), np.float32(0.044633836), np.float32(0.03908448), np.float32(0.04024516), np.float32(0.040198427), np.float32(0.034008697), np.float32(0.030233657), np.float32(0.029808348), np.float32(0.02879056), np.float32(0.02690357), np.float32(0.026921526), np.float32(0.030619964), np.float32(0.03283875), np.float32(0.033681672), np.float32(0.035938367), np.float32(0.037193928), np.float32(0.03792265), np.float32(0.038769607), np.float32(0.04441304), np.float32(0.045379873), np.float32(0.044260643), np.float32(0.037190452), np.float32(0.032759417), np.float32(0.032823853), np.float32(0.029578622), np.float32(0.02839019), np.float32(0.02948756), np.float32(0.032128744), np.float32(0.035139002), np.float32(0.041228283), np.float32(0.04975231), np.float32(0.049366586), np.float32(0.051601205), np.float32(0.058282852), np.float32(0.063690536), np.float32(0.06655839), np.float32(0.06539479), np.float32(0.062882505), np.float32(0.071745574), np.float32(0.074748226), np.float32(0.07937422), np.float32(0.08061356), np.float32(0.086109966), np.float32(0.08746445), np.float32(0.08347613), np.float32(0.09168657), np.float32(0.10999838), np.float32(0.11671646), np.float32(0.11106819), np.float32(0.12384694), np.float32(0.13911203), np.float32(0.13536039), np.float32(0.13001508), np.float32(0.1312694), np.float32(0.125844), np.float32(0.13155916), np.float32(0.13141905), np.float32(0.13469197), np.float32(0.14505072), np.float32(0.15150101), np.float32(0.17348085), np.float32(0.20013966), np.float32(0.21041133), np.float32(0.23836896), np.float32(0.26101506), np.float32(0.26448116), np.float32(0.25860456), np.float32(0.2667743), np.float32(0.29312193), np.float32(0.3108619), np.float32(0.27092814), np.float32(0.27950093), np.float32(0.2971224), np.float32(0.30977267), np.float32(0.3580175), np.float32(0.4479121), np.float32(0.49965918), np.float32(0.5678514), np.float32(0.56324834), np.float32(0.5357912), np.float32(0.5095385), np.float32(0.47081253), np.float32(0.437105), np.float32(0.43384984), np.float32(0.4621906), np.float32(0.4271), np.float32(0.33020306), np.float32(0.21731375), np.float32(0.19258815), np.float32(0.17370996), np.float32(0.15991941), np.float32(0.16805068), np.float32(0.18416996), np.float32(0.15728463), np.float32(0.16682786), np.float32(0.17671281), np.float32(0.20600817), np.float32(0.214014), np.float32(0.2187257), np.float32(0.22286983), np.float32(0.21055079), np.float32(0.20109478), np.float32(0.2695503), np.float32(0.25668886), np.float32(0.28407532), np.float32(0.30568862), np.float32(0.3014226), np.float32(0.29480585), np.float32(0.3028395), np.float32(0.29610774), np.float32(0.29066685), np.float32(0.2741851), np.float32(0.30167156), np.float32(0.28176117), np.float32(0.2874089), np.float32(0.31156185), np.float32(0.36369708), np.float32(0.3960612), np.float32(0.40244922), np.float32(0.44187066), np.float32(0.45445502), np.float32(0.42291385), np.float32(0.4076578), np.float32(0.41301155), np.float32(0.40649083), np.float32(0.37672344), np.float32(0.34591624), np.float32(0.41430667), np.float32(0.3978653)], 'MTPERLHSLHEVQTEPAASLAWRLPPSETPTPNSEPRGPARIPNQKRRYRWRLPRRSTTVRSGSTELALPGGTTTTSPSLSGHEPIRGAKFQRSFGNRRSASYSDPLVAESPGGSRSGVAADEPPDPISNPTVARPARRPLPWPGSPDQPWRDQPWRRMASSEAELPSPLSPPVTERRPSVVSSPRHTLYSSLTLPSRHLSPHAPAFAPRSRHGTRSCEGPGWFPQCTDNEDRSTKKTLNVESAPFTPAAAQQPAKKTFSSSHAASAAVFTPRASGRHPVATRGSEGDTSSSRGSPAATPSVTPHPPEVEIPSVTTTPSAFSNVGSIREFTPQNYDIGTNGVATVQDAGLNYDPFTLGPVASALPTPQYNPYANDHAGLVSHGGAFYPGGQSGFSAPLQPQYHLYAPVGPYKDDLQPWQRSTYDFFMPEKLREDIQKKSHAALQVMPLATQLPQLANYHSLVPLDKIARKTSGMFSYTSWVYKAVSSKTGRMYCLRRLEGFKVSNENILRPVKEWKKISNGNIVTLHDAFTNRAFGDSSLIFSQDYHPLSETLAEHHFPSAQKGQFRNPVPATESILWSYIVQISNALRAIHSANLAARCVDLGKIILTDKNRIRLSACGILDVVNFENPKPLADLQQEDFVAFGKVIVALATHTLPIGLNLPTAVEQMGRNHSMALKETVLWLLNPPQPGASKTVDNLLTGINHHLATAFDQQQRQSDALYSELYREVENGRAARLMMKLGVINERLEFEGDPRWSENGDRYMIKLFRDFVFHQVDSQGQPVLDMGHMLRCLAKLDAGVDERIRLTSRDSDTDFIVSYKDLARAINSAFGDLAKGRSQGHPPHQGLRERY': [np.float32(0.96799314), np.float32(0.9684464), np.float32(0.9675542), np.float32(0.9680029), np.float32(0.9687715), np.float32(0.9709263), np.float32(0.9724727), np.float32(0.97046024), np.float32(0.972828), np.float32(0.96988285), np.float32(0.97057414), np.float32(0.9689108), np.float32(0.9691793), np.float32(0.96877724), np.float32(0.9708864), np.float32(0.9711494), np.float32(0.9728012), np.float32(0.97408366), np.float32(0.97410053), np.float32(0.974697), np.float32(0.97593814), np.float32(0.9765695), np.float32(0.97673243), np.float32(0.9770159), np.float32(0.97699326), np.float32(0.9775842), np.float32(0.9772998), np.float32(0.9784037), np.float32(0.9792005), np.float32(0.9806754), np.float32(0.9806631), np.float32(0.98022103), np.float32(0.9801359), np.float32(0.9804442), np.float32(0.98111063), np.float32(0.98153496), np.float32(0.98182803), np.float32(0.98220426), np.float32(0.9824813), np.float32(0.98192936), np.float32(0.9816457), np.float32(0.9814151), np.float32(0.9808959), np.float32(0.9815776), np.float32(0.9821713), np.float32(0.981931), np.float32(0.9818687), np.float32(0.9819634), np.float32(0.9820024), np.float32(0.98219335), np.float32(0.9825994), np.float32(0.9819194), np.float32(0.9828274), np.float32(0.98261535), np.float32(0.98296577), np.float32(0.983588), np.float32(0.98386985), np.float32(0.98384154), np.float32(0.9840523), np.float32(0.98433787), np.float32(0.9845902), np.float32(0.98552483), np.float32(0.9861513), np.float32(0.98607093), np.float32(0.9863592), np.float32(0.9859138), np.float32(0.98615617), np.float32(0.98557013), np.float32(0.98556465), np.float32(0.9854323), np.float32(0.98543674), np.float32(0.9854801), np.float32(0.9857196), np.float32(0.98530513), np.float32(0.98559964), np.float32(0.98607486), np.float32(0.9861714), np.float32(0.9864348), np.float32(0.9865356), np.float32(0.9864971), np.float32(0.986336), np.float32(0.98598665), np.float32(0.9855055), np.float32(0.9855036), np.float32(0.98505926), np.float32(0.9851268), np.float32(0.9851835), np.float32(0.9853329), np.float32(0.9852765), np.float32(0.9854747), np.float32(0.9855458), np.float32(0.9857452), np.float32(0.9854997), np.float32(0.9857326), np.float32(0.9855839), np.float32(0.98556525), np.float32(0.98533994), np.float32(0.9853644), np.float32(0.9850927), np.float32(0.9849279), np.float32(0.98492014), np.float32(0.9850234), np.float32(0.9850321), np.float32(0.9841689), np.float32(0.9850472), np.float32(0.98486567), np.float32(0.98494846), np.float32(0.9849178), np.float32(0.9853953), np.float32(0.98541105), np.float32(0.9854622), np.float32(0.98537767), np.float32(0.98557013), np.float32(0.98567986), np.float32(0.9859307), np.float32(0.98558724), np.float32(0.9861239), np.float32(0.9858926), np.float32(0.98590624), np.float32(0.9850756), np.float32(0.98481375), np.float32(0.9850862), np.float32(0.98458767), np.float32(0.98525673), np.float32(0.98533994), np.float32(0.9852583), np.float32(0.9850515), np.float32(0.9851576), np.float32(0.9847244), np.float32(0.98488116), np.float32(0.9851639), np.float32(0.9850557), np.float32(0.9845924), np.float32(0.98473203), np.float32(0.9846868), np.float32(0.9844773), np.float32(0.9847371), np.float32(0.9848192), np.float32(0.9843827), np.float32(0.9845146), np.float32(0.9841276), np.float32(0.98416543), np.float32(0.9839834), np.float32(0.98346037), np.float32(0.98416466), np.float32(0.9838275), np.float32(0.9838424), np.float32(0.9842402), np.float32(0.9839496), np.float32(0.98400915), np.float32(0.98324096), np.float32(0.983716), np.float32(0.98360646), np.float32(0.98324895), np.float32(0.98351824), np.float32(0.9824818), np.float32(0.9820379), np.float32(0.98191833), np.float32(0.9828567), np.float32(0.9823813), np.float32(0.981684), np.float32(0.9815586), np.float32(0.98162544), np.float32(0.9816992), np.float32(0.98227787), np.float32(0.98257554), np.float32(0.9829118), np.float32(0.9832065), np.float32(0.9828776), np.float32(0.983061), np.float32(0.9835427), np.float32(0.98311883), np.float32(0.9825021), np.float32(0.9820118), np.float32(0.9822765), np.float32(0.98165524), np.float32(0.98193836), np.float32(0.9816921), np.float32(0.981859), np.float32(0.9810472), np.float32(0.9811655), np.float32(0.9814596), np.float32(0.9804915), np.float32(0.98111707), np.float32(0.98113674), np.float32(0.98048544), np.float32(0.98056626), np.float32(0.98022836), np.float32(0.9804205), np.float32(0.9800541), np.float32(0.9803664), np.float32(0.981029), np.float32(0.98105067), np.float32(0.98043895), np.float32(0.98015493), np.float32(0.9814612), np.float32(0.9819563), np.float32(0.9820296), np.float32(0.9819188), np.float32(0.98129725), np.float32(0.98217726), np.float32(0.9818542), np.float32(0.98145366), np.float32(0.98232126), np.float32(0.98306596), np.float32(0.98288685), np.float32(0.98298705), np.float32(0.98317254), np.float32(0.9831018), np.float32(0.9835317), np.float32(0.9826863), np.float32(0.98250467), np.float32(0.98191595), np.float32(0.9819801), np.float32(0.98171544), np.float32(0.98077637), np.float32(0.98100007), np.float32(0.980946), np.float32(0.9809554), np.float32(0.9794561), np.float32(0.9795393), np.float32(0.979419), np.float32(0.9772653), np.float32(0.97777736), np.float32(0.977066), np.float32(0.97566277), np.float32(0.9764637), np.float32(0.9762107), np.float32(0.97585833), np.float32(0.9763046), np.float32(0.9762116), np.float32(0.9754892), np.float32(0.97597754), np.float32(0.97598153), np.float32(0.9771712), np.float32(0.9756683), np.float32(0.97624093), np.float32(0.97746116), np.float32(0.9778831), np.float32(0.97883934), np.float32(0.9794621), np.float32(0.9799872), np.float32(0.9800331), np.float32(0.9802987), np.float32(0.98104995), np.float32(0.98124295), np.float32(0.98175675), np.float32(0.98240525), np.float32(0.9818201), np.float32(0.98108256), np.float32(0.98052543), np.float32(0.98053074), np.float32(0.9802729), np.float32(0.9800094), np.float32(0.9796504), np.float32(0.97963667), np.float32(0.9796647), np.float32(0.9798095), np.float32(0.9799044), np.float32(0.9801971), np.float32(0.9801631), np.float32(0.9806836), np.float32(0.98030394), np.float32(0.9803201), np.float32(0.9800005), np.float32(0.9808086), np.float32(0.98173666), np.float32(0.9820285), np.float32(0.9822566), np.float32(0.98206353), np.float32(0.98261434), np.float32(0.98255986), np.float32(0.9822527), np.float32(0.9826182), np.float32(0.9835692), np.float32(0.9828719), np.float32(0.9824898), np.float32(0.98205894), np.float32(0.9817873), np.float32(0.9814423), np.float32(0.9817007), np.float32(0.9823515), np.float32(0.9819858), np.float32(0.98182446), np.float32(0.9821358), np.float32(0.98178697), np.float32(0.98157), np.float32(0.9815963), np.float32(0.98152256), np.float32(0.98090357), np.float32(0.98122644), np.float32(0.98157054), np.float32(0.9806892), np.float32(0.98081255), np.float32(0.9804346), np.float32(0.9796423), np.float32(0.97994804), np.float32(0.9798941), np.float32(0.97934234), np.float32(0.97918487), np.float32(0.97803324), np.float32(0.9772629), np.float32(0.97746813), np.float32(0.9778863), np.float32(0.9781121), np.float32(0.9765875), np.float32(0.9764712), np.float32(0.9763322), np.float32(0.9758866), np.float32(0.9769803), np.float32(0.9762073), np.float32(0.97573996), np.float32(0.9762032), np.float32(0.9760637), np.float32(0.975266), np.float32(0.9753405), np.float32(0.9753132), np.float32(0.9743318), np.float32(0.9755366), np.float32(0.9734563), np.float32(0.97138613), np.float32(0.971593), np.float32(0.9693823), np.float32(0.9683489), np.float32(0.96876156), np.float32(0.9698677), np.float32(0.9667904), np.float32(0.96759206), np.float32(0.96666104), np.float32(0.96545845), np.float32(0.9666967), np.float32(0.967767), np.float32(0.9686583), np.float32(0.96929514), np.float32(0.9705749), np.float32(0.96962106), np.float32(0.96997696), np.float32(0.9709189), np.float32(0.97180766), np.float32(0.97246563), np.float32(0.97396076), np.float32(0.97242844), np.float32(0.97359145), np.float32(0.9761513), np.float32(0.97746676), np.float32(0.9795177), np.float32(0.9795919), np.float32(0.9797823), np.float32(0.97995615), np.float32(0.9798819), np.float32(0.98015827), np.float32(0.97991127), np.float32(0.9806168), np.float32(0.9813934), np.float32(0.98081285), np.float32(0.98052967), np.float32(0.9806865), np.float32(0.98122567), np.float32(0.98056066), np.float32(0.98060536), np.float32(0.9808076), np.float32(0.97988075), np.float32(0.9787981), np.float32(0.979446), np.float32(0.9812701), np.float32(0.98157954), np.float32(0.98119617), np.float32(0.98201597), np.float32(0.98271805), np.float32(0.9819341), np.float32(0.9827381), np.float32(0.9841204), np.float32(0.98573226), np.float32(0.9860897), np.float32(0.9871356), np.float32(0.987651), np.float32(0.9881323), np.float32(0.9886464), np.float32(0.9886623), np.float32(0.9892105), np.float32(0.98983747), np.float32(0.9902658), np.float32(0.9907064), np.float32(0.9907364), np.float32(0.99046284), np.float32(0.9902818), np.float32(0.9904118), np.float32(0.9905934), np.float32(0.9902311), np.float32(0.98911965), np.float32(0.98927236), np.float32(0.9878709), np.float32(0.98729914), np.float32(0.9865469), np.float32(0.98531634), np.float32(0.9845191), np.float32(0.9828058), np.float32(0.9820488), np.float32(0.97953814), np.float32(0.9776463), np.float32(0.97739923), np.float32(0.97684574), np.float32(0.97583675), np.float32(0.97604704), np.float32(0.97233737), np.float32(0.9702046), np.float32(0.9600145), np.float32(0.9516991), np.float32(0.9379358), np.float32(0.93913317), np.float32(0.91212606), np.float32(0.9181041), np.float32(0.90738475), np.float32(0.8554483), np.float32(0.70608765), np.float32(0.6451881), np.float32(0.5712245), np.float32(0.48935273), np.float32(0.47493717), np.float32(0.39038688), np.float32(0.35280156), np.float32(0.38688174), np.float32(0.31177452), np.float32(0.25520152), np.float32(0.1979992), np.float32(0.21089777), np.float32(0.21021691), np.float32(0.20344353), np.float32(0.19637407), np.float32(0.15270734), np.float32(0.15812643), np.float32(0.13856831), np.float32(0.12735875), np.float32(0.13171855), np.float32(0.1318001), np.float32(0.15372403), np.float32(0.1588706), np.float32(0.17716828), np.float32(0.18071556), np.float32(0.18956482), np.float32(0.18734668), np.float32(0.15229622), np.float32(0.14411643), np.float32(0.15181015), np.float32(0.12892662), np.float32(0.12384058), np.float32(0.11072105), np.float32(0.115628295), np.float32(0.10332192), np.float32(0.08172854), np.float32(0.077716984), np.float32(0.07986133), np.float32(0.067625105), np.float32(0.070158005), np.float32(0.0795369), np.float32(0.08823367), np.float32(0.08064879), np.float32(0.091181345), np.float32(0.09687328), np.float32(0.10038044), np.float32(0.10165383), np.float32(0.10904394), np.float32(0.1000981), np.float32(0.0952422), np.float32(0.10336396), np.float32(0.09226443), np.float32(0.08155665), np.float32(0.090562694), np.float32(0.08681304), np.float32(0.07170268), np.float32(0.063637435), np.float32(0.06307107), np.float32(0.06335156), np.float32(0.0533156), np.float32(0.052359167), np.float32(0.049454343), np.float32(0.06348392), np.float32(0.06807667), np.float32(0.055378858), np.float32(0.059674535), np.float32(0.060469057), np.float32(0.051504143), np.float32(0.04197137), np.float32(0.037213597), np.float32(0.03529346), np.float32(0.035371915), np.float32(0.0329119), np.float32(0.036581255), np.float32(0.038641106), np.float32(0.03745391), np.float32(0.042996306), np.float32(0.045598716), np.float32(0.048548143), np.float32(0.053562347), np.float32(0.064876616), np.float32(0.06543175), np.float32(0.06513016), np.float32(0.07086887), np.float32(0.07457486), np.float32(0.070465684), np.float32(0.057653848), np.float32(0.0601851), np.float32(0.06613646), np.float32(0.06090865), np.float32(0.06406163), np.float32(0.08291411), np.float32(0.08922573), np.float32(0.09623791), np.float32(0.10411922), np.float32(0.11243168), np.float32(0.11942921), np.float32(0.11062613), np.float32(0.098233566), np.float32(0.10122561), np.float32(0.08426635), np.float32(0.08340682), np.float32(0.08324451), np.float32(0.07890448), np.float32(0.06742176), np.float32(0.06590309), np.float32(0.0712981), np.float32(0.07405623), np.float32(0.072137795), np.float32(0.072426036), np.float32(0.07867595), np.float32(0.07369851), np.float32(0.071787775), np.float32(0.08125865), np.float32(0.069474116), np.float32(0.059653133), np.float32(0.06034795), np.float32(0.05460573), np.float32(0.051993515), np.float32(0.055202458), np.float32(0.05462562), np.float32(0.05714234), np.float32(0.06232694), np.float32(0.066039674), np.float32(0.07758412), np.float32(0.08833703), np.float32(0.08937356), np.float32(0.082113855), np.float32(0.084448926), np.float32(0.09259481), np.float32(0.08934682), np.float32(0.08265194), np.float32(0.085206695), np.float32(0.09358305), np.float32(0.096738994), np.float32(0.09048218), np.float32(0.1047486), np.float32(0.12435837), np.float32(0.14493144), np.float32(0.17106207), np.float32(0.18202752), np.float32(0.20196404), np.float32(0.20678672), np.float32(0.19337295), np.float32(0.20737667), np.float32(0.21561441), np.float32(0.2114397), np.float32(0.205729), np.float32(0.2211034), np.float32(0.21690786), np.float32(0.19518493), np.float32(0.19497131), np.float32(0.19234098), np.float32(0.17928156), np.float32(0.14751044), np.float32(0.13490464), np.float32(0.14050339), np.float32(0.11564999), np.float32(0.09816393), np.float32(0.07590887), np.float32(0.07419239), np.float32(0.055247772), np.float32(0.04637459), np.float32(0.042907823), np.float32(0.041648697), np.float32(0.035107177), np.float32(0.032004375), np.float32(0.029801862), np.float32(0.029697094), np.float32(0.028555341), np.float32(0.02664804), np.float32(0.026842812), np.float32(0.028200477), np.float32(0.02699624), np.float32(0.027803374), np.float32(0.02919671), np.float32(0.029589633), np.float32(0.029591262), np.float32(0.03172926), np.float32(0.037055608), np.float32(0.03775579), np.float32(0.03486478), np.float32(0.037949268), np.float32(0.04065229), np.float32(0.04325641), np.float32(0.050116595), np.float32(0.057861913), np.float32(0.057337116), np.float32(0.05313706), np.float32(0.057383437), np.float32(0.05564642), np.float32(0.05324194), np.float32(0.052925613), np.float32(0.05022493), np.float32(0.05063254), np.float32(0.04833983), np.float32(0.046436142), np.float32(0.0455138), np.float32(0.046834983), np.float32(0.045066148), np.float32(0.044506673), np.float32(0.047032032), np.float32(0.05393367), np.float32(0.054502416), np.float32(0.061397947), np.float32(0.07249541), np.float32(0.08027831), np.float32(0.07866598), np.float32(0.07853153), np.float32(0.07978378), np.float32(0.07508466), np.float32(0.07577241), np.float32(0.08448278), np.float32(0.09132378), np.float32(0.09428725), np.float32(0.08910868), np.float32(0.08805781), np.float32(0.09529091), np.float32(0.093674175), np.float32(0.093741424), np.float32(0.10663855), np.float32(0.09620607), np.float32(0.08530664), np.float32(0.084732264), np.float32(0.07441898), np.float32(0.06948031), np.float32(0.058766745), np.float32(0.054717124), np.float32(0.052222054), np.float32(0.045735426), np.float32(0.041858863), np.float32(0.04403629), np.float32(0.04349249), np.float32(0.038278304), np.float32(0.03984122), np.float32(0.038290918), np.float32(0.030185534), np.float32(0.028298974), np.float32(0.030090664), np.float32(0.028802302), np.float32(0.027438402), np.float32(0.02988399), np.float32(0.03655501), np.float32(0.03840815), np.float32(0.040249407), np.float32(0.051318478), np.float32(0.06807629), np.float32(0.075151324), np.float32(0.081688255), np.float32(0.09115571), np.float32(0.09817839), np.float32(0.09172966), np.float32(0.092013), np.float32(0.09158936), np.float32(0.08639434), np.float32(0.07416426), np.float32(0.071169734), np.float32(0.06454283), np.float32(0.060162), np.float32(0.055105783), np.float32(0.059080284), np.float32(0.060843606), np.float32(0.05824319), np.float32(0.06793495), np.float32(0.07616389), np.float32(0.07790031), np.float32(0.075176455), np.float32(0.08321068), np.float32(0.094879344), np.float32(0.08821846), np.float32(0.07546647), np.float32(0.0781779), np.float32(0.08048692), np.float32(0.0742058), np.float32(0.068353824), np.float32(0.07345987), np.float32(0.07182774), np.float32(0.06336728), np.float32(0.06747733), np.float32(0.086230405), np.float32(0.08881686), np.float32(0.08561156), np.float32(0.09347432), np.float32(0.09967898), np.float32(0.09040894), np.float32(0.086471416), np.float32(0.0811521), np.float32(0.08120321), np.float32(0.0765264), np.float32(0.07378852), np.float32(0.08069945), np.float32(0.08560682), np.float32(0.07768053), np.float32(0.08090233), np.float32(0.095564365), np.float32(0.08753984), np.float32(0.07702339), np.float32(0.08358298), np.float32(0.09585238), np.float32(0.0884614), np.float32(0.08213128), np.float32(0.09535681), np.float32(0.10255214), np.float32(0.09471451), np.float32(0.09487894), np.float32(0.111660175), np.float32(0.114771895), np.float32(0.11522779), np.float32(0.10690179), np.float32(0.10268383), np.float32(0.09281614), np.float32(0.08055637), np.float32(0.074374184), np.float32(0.06935345), np.float32(0.063379206), np.float32(0.05659486), np.float32(0.05797244), np.float32(0.055071477), np.float32(0.047008734), np.float32(0.049229678), np.float32(0.055903208), np.float32(0.058838595), np.float32(0.052853882), np.float32(0.05560683), np.float32(0.060154725), np.float32(0.06037622), np.float32(0.06215839), np.float32(0.068461776), np.float32(0.068891115), np.float32(0.06807251), np.float32(0.062274143), np.float32(0.057770275), np.float32(0.070448816), np.float32(0.07714638), np.float32(0.070832945), np.float32(0.07387085), np.float32(0.08201945), np.float32(0.0804043), np.float32(0.07093249), np.float32(0.073380224), np.float32(0.07742081), np.float32(0.070477754), np.float32(0.065296486), np.float32(0.06921451), np.float32(0.065563485), np.float32(0.056160763), np.float32(0.054607254), np.float32(0.05103835), np.float32(0.052375544), np.float32(0.048248462), np.float32(0.046160515), np.float32(0.05209571), np.float32(0.055328146), np.float32(0.05614105), np.float32(0.06392357), np.float32(0.06368709), np.float32(0.058396865), np.float32(0.054859083), np.float32(0.05854801), np.float32(0.05753258), np.float32(0.05055747), np.float32(0.05118069), np.float32(0.056690026), np.float32(0.05649204), np.float32(0.054457296), np.float32(0.072810344), np.float32(0.067764096), np.float32(0.05891925), np.float32(0.056023043), np.float32(0.057849023), np.float32(0.058393583), np.float32(0.059974022), np.float32(0.06189561), np.float32(0.065355144), np.float32(0.07241312), np.float32(0.07025361), np.float32(0.06781741), np.float32(0.060631756), np.float32(0.05294963), np.float32(0.055035472), np.float32(0.05693784), np.float32(0.058823027), np.float32(0.05848126), np.float32(0.06816507), np.float32(0.07916563), np.float32(0.082964234), np.float32(0.093282774), np.float32(0.109160066), np.float32(0.11943402), np.float32(0.10640204), np.float32(0.124085605), np.float32(0.13077886), np.float32(0.12563114), np.float32(0.09588046), np.float32(0.1079232), np.float32(0.110992625), np.float32(0.094199486), np.float32(0.084005676), np.float32(0.09310853), np.float32(0.083756834), np.float32(0.06987709), np.float32(0.06877733), np.float32(0.07723829), np.float32(0.07334119), np.float32(0.072100684), np.float32(0.06881654), np.float32(0.07129311), np.float32(0.0679412), np.float32(0.07030332), np.float32(0.09140695), np.float32(0.10088116), np.float32(0.09208202), np.float32(0.100877434), np.float32(0.11485453), np.float32(0.12907052), np.float32(0.14143537), np.float32(0.15862994), np.float32(0.20387341), np.float32(0.20795736), np.float32(0.23297547), np.float32(0.26908788), np.float32(0.2931731), np.float32(0.28274408), np.float32(0.3058629), np.float32(0.38674942), np.float32(0.4445126), np.float32(0.5259541), np.float32(0.5965625), np.float32(0.7558148), np.float32(0.8243777), np.float32(0.83335775), np.float32(0.84435356), np.float32(0.9224584), np.float32(0.93856305), np.float32(0.9381119), np.float32(0.94644487), np.float32(0.94305617)], 'RTLYFTGFPPRTTYEDLVSVIRGGKLLSINLRSEKSATVTFLDGAAEYLAWAKRNDVYIHSKRIEVRWAERQFRLNNHIAHKITNGATRNIRIRGAADKGLTEDVIRDDMEHIHNLIIISVDFRKGDAFVSTNSVHNALFARTCMMSRSSYKGCKIEFYPDECDVPLPARNQHVKNGGREPDARNTSLANRFDMLDIDGTCSSDDE': [np.float32(0.2296549), np.float32(0.2783111), np.float32(0.27122927), np.float32(0.25633773), np.float32(0.23347221), np.float32(0.19237363), np.float32(0.16119364), np.float32(0.140583), np.float32(0.13864568), np.float32(0.14496417), np.float32(0.14110947), np.float32(0.13234423), np.float32(0.13516016), np.float32(0.13031909), np.float32(0.124382466), np.float32(0.12157705), np.float32(0.11329326), np.float32(0.11003347), np.float32(0.11204035), np.float32(0.106340736), np.float32(0.108827844), np.float32(0.107891746), np.float32(0.10959784), np.float32(0.10806847), np.float32(0.10464186), np.float32(0.1025619), np.float32(0.10441159), np.float32(0.09387352), np.float32(0.096323065), np.float32(0.09936681), np.float32(0.09959532), np.float32(0.10353885), np.float32(0.103230946), np.float32(0.10988703), np.float32(0.09656133), np.float32(0.095270395), np.float32(0.08658612), np.float32(0.07149706), np.float32(0.07359195), np.float32(0.074933626), np.float32(0.06577449), np.float32(0.0787044), np.float32(0.08670883), np.float32(0.10080432), np.float32(0.10535941), np.float32(0.0977992), np.float32(0.08717606), np.float32(0.07289995), np.float32(0.072447315), np.float32(0.07321324), np.float32(0.08400821), np.float32(0.09637391), np.float32(0.09422135), np.float32(0.10523442), np.float32(0.10676595), np.float32(0.10096885), np.float32(0.09537641), np.float32(0.09768164), np.float32(0.100043066), np.float32(0.10117605), np.float32(0.113014296), np.float32(0.11370928), np.float32(0.121987626), np.float32(0.123868376), np.float32(0.12768762), np.float32(0.12087401), np.float32(0.11780831), np.float32(0.10469072), np.float32(0.09811164), np.float32(0.1109604), np.float32(0.13103715), np.float32(0.11679352), np.float32(0.12149289), np.float32(0.13216627), np.float32(0.12522723), np.float32(0.116768785), np.float32(0.122986786), np.float32(0.12050157), np.float32(0.12523276), np.float32(0.11084237), np.float32(0.11910929), np.float32(0.111735694), np.float32(0.11378116), np.float32(0.114994265), np.float32(0.11599102), np.float32(0.12797949), np.float32(0.12319071), np.float32(0.15689562), np.float32(0.1658028), np.float32(0.15106553), np.float32(0.15378445), np.float32(0.16803522), np.float32(0.19368052), np.float32(0.16678876), np.float32(0.13795626), np.float32(0.16749528), np.float32(0.17163424), np.float32(0.13801792), np.float32(0.12038215), np.float32(0.13471754), np.float32(0.12542161), np.float32(0.11370277), np.float32(0.11173422), np.float32(0.11562928), np.float32(0.10581839), np.float32(0.10260191), np.float32(0.0922568), np.float32(0.08807637), np.float32(0.085508145), np.float32(0.075524114), np.float32(0.066536665), np.float32(0.05527235), np.float32(0.0572), np.float32(0.063524954), np.float32(0.0682522), np.float32(0.06503962), np.float32(0.06807272), np.float32(0.06229188), np.float32(0.06578279), np.float32(0.061377764), np.float32(0.054499175), np.float32(0.055013094), np.float32(0.05817555), np.float32(0.05277208), np.float32(0.049018826), np.float32(0.05456584), np.float32(0.04337189), np.float32(0.039962325), np.float32(0.043749053), np.float32(0.046303105), np.float32(0.04786441), np.float32(0.05421524), np.float32(0.057440307), np.float32(0.06572802), np.float32(0.06312238), np.float32(0.06769822), np.float32(0.06635126), np.float32(0.07329728), np.float32(0.072106466), np.float32(0.0686057), np.float32(0.0759388), np.float32(0.09172899), np.float32(0.094998375), np.float32(0.111692965), np.float32(0.11402082), np.float32(0.110631935), np.float32(0.1021328), np.float32(0.10738472), np.float32(0.11232349), np.float32(0.12726158), np.float32(0.14932507), np.float32(0.16350152), np.float32(0.18493636), np.float32(0.1914639), np.float32(0.21197927), np.float32(0.24003766), np.float32(0.2951179), np.float32(0.29620317), np.float32(0.30139157), np.float32(0.31481406), np.float32(0.31098694), np.float32(0.32223475), np.float32(0.34573814), np.float32(0.40537906), np.float32(0.41164672), np.float32(0.4058712), np.float32(0.5081755), np.float32(0.5631075), np.float32(0.6702243), np.float32(0.6959101), np.float32(0.77092856), np.float32(0.792545), np.float32(0.83557755), np.float32(0.8552329), np.float32(0.90095866), np.float32(0.9064824), np.float32(0.9235034), np.float32(0.93761635), np.float32(0.9462046), np.float32(0.95666444), np.float32(0.9645086), np.float32(0.96356577), np.float32(0.96476674), np.float32(0.96671325), np.float32(0.96557736), np.float32(0.96537936), np.float32(0.96524084), np.float32(0.96322423), np.float32(0.9603474), np.float32(0.9627537), np.float32(0.9624865), np.float32(0.9598233), np.float32(0.9594005), np.float32(0.95809823), np.float32(0.9561145), np.float32(0.9580025), np.float32(0.95681995), np.float32(0.95653826), np.float32(0.95829374), np.float32(0.9583834), np.float32(0.96068484), np.float32(0.9633717), np.float32(0.96463704), np.float32(0.964417), np.float32(0.9657737), np.float32(0.968048)], 'LGIRVLEMEMENERSIYKIARSIKRKEQSLYNALRSIYDDAGFVAEIRALRPALPLVANLRCGLWYARKFDDTCYFKSTDGHTGNWGFNPARLNIHIAAIAARSGGCMIVDSTRKGKRFPDSMSKTIPIWTCVMNRGISMLLDPDKRKSWDCELHLPSWVSETEKSCIQARLDQWVGVLLASGADLAGLAASLERPLRPLWISQRSLIWLDEIPEPGSLDFTPVILVSASRPRALERCSDSEAGWSYIPGAGDDEESWARGLTPGMFWSNALDIIDAGPDECNAKVAEVVRRDGRPWKVLQGWEGNGIHGEIANGDTGIRWIGNTGLALGASKSDFIVSHCFEFALPCSLLVQPQELLSIKNVSVIDCSGHLDVSFLGEGYFLSLDIQDSKFDRYCLQNNLPAIVEFAIRSLGKKRNLLVCCRNGGNISVSVCLAILMACFNKDGMFFSYENLAIQVMKEDIREKLVYVSAYVPNVYPSRGNLKQVYNYFKKRKNIS': [np.float32(0.6259135), np.float32(0.5767544), np.float32(0.5937848), np.float32(0.5242193), np.float32(0.5327466), np.float32(0.46004167), np.float32(0.4673586), np.float32(0.41634974), np.float32(0.3959141), np.float32(0.33688784), np.float32(0.32075015), np.float32(0.29618308), np.float32(0.2896122), np.float32(0.29440808), np.float32(0.30675942), np.float32(0.23878838), np.float32(0.23722494), np.float32(0.23816341), np.float32(0.22526439), np.float32(0.19322208), np.float32(0.19794294), np.float32(0.19286828), np.float32(0.1712437), np.float32(0.16702811), np.float32(0.1695252), np.float32(0.15680185), np.float32(0.12843144), np.float32(0.1383749), np.float32(0.16108735), np.float32(0.16368265), np.float32(0.14395583), np.float32(0.14669557), np.float32(0.15205081), np.float32(0.14550124), np.float32(0.15651433), np.float32(0.15028329), np.float32(0.14305864), np.float32(0.14020514), np.float32(0.11996229), np.float32(0.12369707), np.float32(0.12294663), np.float32(0.13021433), np.float32(0.1237961), np.float32(0.13358058), np.float32(0.12741381), np.float32(0.13151929), np.float32(0.13220248), np.float32(0.14491299), np.float32(0.1481008), np.float32(0.14760455), np.float32(0.15765041), np.float32(0.1359428), np.float32(0.12367097), np.float32(0.108492635), np.float32(0.10512499), np.float32(0.09991257), np.float32(0.089308344), np.float32(0.07699533), np.float32(0.06334671), np.float32(0.0638303), np.float32(0.056001488), np.float32(0.05618258), np.float32(0.060081102), np.float32(0.06367264), np.float32(0.059050206), np.float32(0.06659847), np.float32(0.069356106), np.float32(0.07047813), np.float32(0.080330834), np.float32(0.0862045), np.float32(0.0936972), np.float32(0.09870822), np.float32(0.11635254), np.float32(0.103192344), np.float32(0.099021815), np.float32(0.10665036), np.float32(0.10155376), np.float32(0.10507393), np.float32(0.106392786), np.float32(0.11188276), np.float32(0.10966933), np.float32(0.09136484), np.float32(0.0873762), np.float32(0.07519214), np.float32(0.06154333), np.float32(0.054067217), np.float32(0.053216115), np.float32(0.04528546), np.float32(0.041988093), np.float32(0.036598165), np.float32(0.03659371), np.float32(0.03533855), np.float32(0.03377238), np.float32(0.033400755), np.float32(0.029037882), np.float32(0.027551899), np.float32(0.024189478), np.float32(0.021581208), np.float32(0.02002381), np.float32(0.018153612), np.float32(0.020656679), np.float32(0.019161887), np.float32(0.019118313), np.float32(0.022069067), np.float32(0.022530451), np.float32(0.027823301), np.float32(0.031759772), np.float32(0.032106373), np.float32(0.03424498), np.float32(0.042635687), np.float32(0.05035017), np.float32(0.05798369), np.float32(0.074722044), np.float32(0.09368568), np.float32(0.08777849), np.float32(0.06653344), np.float32(0.06347933), np.float32(0.055532105), np.float32(0.05184728), np.float32(0.054531213), np.float32(0.05615463), np.float32(0.060757563), np.float32(0.06147384), np.float32(0.068167135), np.float32(0.07525173), np.float32(0.07850317), np.float32(0.06030767), np.float32(0.053562388), np.float32(0.050125618), np.float32(0.043652307), np.float32(0.03858942), np.float32(0.03971441), np.float32(0.040602453), np.float32(0.036443215), np.float32(0.04189639), np.float32(0.048357174), np.float32(0.052601498), np.float32(0.049246922), np.float32(0.051805437), np.float32(0.057533678), np.float32(0.05759264), np.float32(0.065036245), np.float32(0.07272994), np.float32(0.08359874), np.float32(0.083224975), np.float32(0.089010514), np.float32(0.096913986), np.float32(0.089065574), np.float32(0.07906047), np.float32(0.08331798), np.float32(0.103418306), np.float32(0.11210338), np.float32(0.12201047), np.float32(0.13381375), np.float32(0.13661385), np.float32(0.13269396), np.float32(0.109142534), np.float32(0.1049975), np.float32(0.100019805), np.float32(0.08844642), np.float32(0.07466709), np.float32(0.07517792), np.float32(0.080065094), np.float32(0.072942615), np.float32(0.07000674), np.float32(0.068651214), np.float32(0.06577197), np.float32(0.054605603), np.float32(0.05378712), np.float32(0.0526027), np.float32(0.0499497), np.float32(0.050510064), np.float32(0.054001614), np.float32(0.057878163), np.float32(0.049053993), np.float32(0.047342114), np.float32(0.045177802), np.float32(0.039104942), np.float32(0.034306772), np.float32(0.03632117), np.float32(0.04015807), np.float32(0.03631026), np.float32(0.03815971), np.float32(0.043898243), np.float32(0.05388835), np.float32(0.05009441), np.float32(0.050966024), np.float32(0.054694228), np.float32(0.06003962), np.float32(0.06363419), np.float32(0.06379106), np.float32(0.06863515), np.float32(0.07542888), np.float32(0.07537822), np.float32(0.07124832), np.float32(0.06500442), np.float32(0.05640821), np.float32(0.049163945), np.float32(0.049701378), np.float32(0.049095325), np.float32(0.0493351), np.float32(0.04813), np.float32(0.050791953), np.float32(0.055274922), np.float32(0.061945938), np.float32(0.06769122), np.float32(0.066857204), np.float32(0.06394931), np.float32(0.06730196), np.float32(0.07011711), np.float32(0.06999065), np.float32(0.064993344), np.float32(0.06808886), np.float32(0.066448785), np.float32(0.06752082), np.float32(0.06599885), np.float32(0.058937635), np.float32(0.05572749), np.float32(0.06272617), np.float32(0.069611244), np.float32(0.07684221), np.float32(0.090645894), np.float32(0.093348086), np.float32(0.08161397), np.float32(0.081118025), np.float32(0.09409451), np.float32(0.0850551), np.float32(0.071857356), np.float32(0.07024372), np.float32(0.06819141), np.float32(0.073293425), np.float32(0.07884375), np.float32(0.06830644), np.float32(0.06946266), np.float32(0.062709), np.float32(0.0617388), np.float32(0.06530998), np.float32(0.07810929), np.float32(0.08891336), np.float32(0.10117588), np.float32(0.12860848), np.float32(0.15626942), np.float32(0.17568153), np.float32(0.1888421), np.float32(0.21040356), np.float32(0.18795748), np.float32(0.22901052), np.float32(0.25494665), np.float32(0.2558778), np.float32(0.21364966), np.float32(0.22826576), np.float32(0.21622343), np.float32(0.16864578), np.float32(0.16579022), np.float32(0.13637623), np.float32(0.12308815), np.float32(0.1185403), np.float32(0.108548455), np.float32(0.10370133), np.float32(0.09303068), np.float32(0.08406741), np.float32(0.07744697), np.float32(0.061881576), np.float32(0.053034972), np.float32(0.052742507), np.float32(0.04919824), np.float32(0.046612762), np.float32(0.045849144), np.float32(0.04837469), np.float32(0.05125689), np.float32(0.049696803), np.float32(0.04546943), np.float32(0.04636707), np.float32(0.046155013), np.float32(0.042942576), np.float32(0.04213391), np.float32(0.04975703), np.float32(0.04175371), np.float32(0.03835435), np.float32(0.042822048), np.float32(0.048411526), np.float32(0.05299681), np.float32(0.057640117), np.float32(0.06712886), np.float32(0.077840686), np.float32(0.08040186), np.float32(0.08580476), np.float32(0.09136318), np.float32(0.08726842), np.float32(0.0819793), np.float32(0.082290776), np.float32(0.0803906), np.float32(0.076950386), np.float32(0.07257198), np.float32(0.077708155), np.float32(0.07679899), np.float32(0.073610656), np.float32(0.07148833), np.float32(0.07205233), np.float32(0.07563557), np.float32(0.07351075), np.float32(0.08115339), np.float32(0.09613879), np.float32(0.092047565), np.float32(0.08739232), np.float32(0.078436516), np.float32(0.06578171), np.float32(0.052429717), np.float32(0.052398823), np.float32(0.051749576), np.float32(0.039839204), np.float32(0.03994268), np.float32(0.04403301), np.float32(0.045216024), np.float32(0.043418955), np.float32(0.04579177), np.float32(0.04222064), np.float32(0.040855937), np.float32(0.037127707), np.float32(0.033948313), np.float32(0.03680702), np.float32(0.042420533), np.float32(0.04127756), np.float32(0.0402574), np.float32(0.042866815), np.float32(0.035324), np.float32(0.026629154), np.float32(0.023829188), np.float32(0.022898154), np.float32(0.0217648), np.float32(0.022292254), np.float32(0.025069471), np.float32(0.024682775), np.float32(0.025747733), np.float32(0.026924245), np.float32(0.0282228), np.float32(0.028213149), np.float32(0.028815124), np.float32(0.02915552), np.float32(0.027772695), np.float32(0.02607525), np.float32(0.029236354), np.float32(0.029332718), np.float32(0.033137526), np.float32(0.034862857), np.float32(0.03239113), np.float32(0.030881118), np.float32(0.032642428), np.float32(0.034564205), np.float32(0.041249756), np.float32(0.045264076), np.float32(0.044464067), np.float32(0.045318145), np.float32(0.049796976), np.float32(0.051504694), np.float32(0.050538726), np.float32(0.051647674), np.float32(0.057107154), np.float32(0.06253151), np.float32(0.062012974), np.float32(0.060909186), np.float32(0.0578562), np.float32(0.056505654), np.float32(0.058032203), np.float32(0.05460168), np.float32(0.05118335), np.float32(0.050994687), np.float32(0.0546303), np.float32(0.049811013), np.float32(0.045390684), np.float32(0.045369215), np.float32(0.04058901), np.float32(0.040592283), np.float32(0.035210222), np.float32(0.034714527), np.float32(0.034629382), np.float32(0.040767252), np.float32(0.045949), np.float32(0.05344571), np.float32(0.057708688), np.float32(0.05837257), np.float32(0.06102659), np.float32(0.06465689), np.float32(0.060401663), np.float32(0.06306095), np.float32(0.061854236), np.float32(0.06624604), np.float32(0.073924094), np.float32(0.0786215), np.float32(0.07612456), np.float32(0.07311709), np.float32(0.06776914), np.float32(0.06617343), np.float32(0.060121845), np.float32(0.06419171), np.float32(0.06684585), np.float32(0.06467482), np.float32(0.06503637), np.float32(0.068058126), np.float32(0.07087554), np.float32(0.0619293), np.float32(0.06305741), np.float32(0.06965021), np.float32(0.06630873), np.float32(0.06882487), np.float32(0.066115566), np.float32(0.058025125), np.float32(0.0537758), np.float32(0.053930167), np.float32(0.05267112), np.float32(0.047679048), np.float32(0.048847552), np.float32(0.05108943), np.float32(0.057313837), np.float32(0.057949916), np.float32(0.06588122), np.float32(0.07454893), np.float32(0.07564767), np.float32(0.067595124), np.float32(0.06315913), np.float32(0.0632411), np.float32(0.061680563), np.float32(0.0514755), np.float32(0.04642266), np.float32(0.041998196), np.float32(0.032606535), np.float32(0.02626281), np.float32(0.021498876), np.float32(0.01683454), np.float32(0.015154765), np.float32(0.016789157), np.float32(0.02095542), np.float32(0.025968367), np.float32(0.02823442), np.float32(0.032055404), np.float32(0.032102905), np.float32(0.028284179), np.float32(0.026446534), np.float32(0.02438208), np.float32(0.023928508), np.float32(0.026981654), np.float32(0.026968768), np.float32(0.027595779), np.float32(0.027939029), np.float32(0.031643625), np.float32(0.03417913), np.float32(0.036188778), np.float32(0.046026334), np.float32(0.05519972), np.float32(0.060784604), np.float32(0.063929096), np.float32(0.06984401), np.float32(0.08092374), np.float32(0.08515383), np.float32(0.07694649), np.float32(0.069562174), np.float32(0.06276685), np.float32(0.055282604), np.float32(0.054732554), np.float32(0.058567442), np.float32(0.059554286), np.float32(0.058648273), np.float32(0.06888745), np.float32(0.068954356), np.float32(0.0675814), np.float32(0.074885435), np.float32(0.09069167), np.float32(0.09555569), np.float32(0.103184424), np.float32(0.12863894), np.float32(0.15158612), np.float32(0.13398805), np.float32(0.13076808), np.float32(0.13033713), np.float32(0.13549499), np.float32(0.12422868), np.float32(0.12769936), np.float32(0.121982776), np.float32(0.13962032), np.float32(0.13554382), np.float32(0.17042196), np.float32(0.19381014), np.float32(0.22286518), np.float32(0.2515379), np.float32(0.26934344), np.float32(0.3145912), np.float32(0.3425221), np.float32(0.3408611), np.float32(0.34094405), np.float32(0.4045613), np.float32(0.4331234), np.float32(0.394126), np.float32(0.3216408), np.float32(0.30005193), np.float32(0.3383984), np.float32(0.3545616), np.float32(0.39711627)], 'MKKLKNDHSHCSLPKLDWEKSQELCIGSRDSESGFYQEDLALPKQLDQEDYEQQESKQLMLAVDDRAPSGALSLARPGLFLPPAEIGWFRGLAWLTRQRRFGREHEQSVAFYDRSATSGPPSAPCLGEKRHNADKRIKVAKPLVEMDGDEMTRIIWQFIKEKLILPHVDVQLKYFDLGLPHRDQTNDQVTIDSALATQKYSVAVKCATITPDEARVEEFKLKKMWKSPNGTIRNILGGTVFREPIICKNIPRLVPGWTKPITIGRHAHGDQYKATDFVVDRAGTFKMVFNPKDGSGAKEWEVYNFPAGGVGMGMYNTDESISGFAHSCFQYAIQKKWPLYMSTKNTILKAYDGRFKDIFQEIFDKHYKTDFDKHKIWYEHRLIDDMVAQVLKSSGGFVWACKNYDGDVQSDILAQGFGSLGLMTSVLVCPDGKTIEAEAAHGTVTRHYREHQKGRPTSTNPIASIFAWTRGLEHRGKLDGNQDLIRFAQTLEKVCVETVESGAMTKDLAGCIHGLSNVKLNEHFLNTTDFLDTIKSNLDRALGKQ': [np.float32(0.9608033), np.float32(0.9578543), np.float32(0.9607401), np.float32(0.95650345), np.float32(0.95501226), np.float32(0.9543773), np.float32(0.95198065), np.float32(0.94972056), np.float32(0.9404984), np.float32(0.92689824), np.float32(0.9033882), np.float32(0.88652396), np.float32(0.863512), np.float32(0.8342206), np.float32(0.8245564), np.float32(0.8087757), np.float32(0.8086955), np.float32(0.8176788), np.float32(0.83336526), np.float32(0.8455139), np.float32(0.8469059), np.float32(0.846696), np.float32(0.83553004), np.float32(0.8652317), np.float32(0.86622673), np.float32(0.8815998), np.float32(0.896012), np.float32(0.8908529), np.float32(0.90167344), np.float32(0.92703336), np.float32(0.94039094), np.float32(0.9414376), np.float32(0.9435198), np.float32(0.94223017), np.float32(0.94305277), np.float32(0.9426433), np.float32(0.9451339), np.float32(0.945215), np.float32(0.9381008), np.float32(0.93551296), np.float32(0.9379448), np.float32(0.92970073), np.float32(0.9144052), np.float32(0.89572537), np.float32(0.8605209), np.float32(0.8492539), np.float32(0.86047196), np.float32(0.84263587), np.float32(0.8173732), np.float32(0.81450105), np.float32(0.80212605), np.float32(0.76626986), np.float32(0.77285284), np.float32(0.7914022), np.float32(0.79161453), np.float32(0.7624329), np.float32(0.732312), np.float32(0.7576632), np.float32(0.7392284), np.float32(0.6771529), np.float32(0.59306896), np.float32(0.59559923), np.float32(0.58067197), np.float32(0.5463302), np.float32(0.53182036), np.float32(0.5432758), np.float32(0.5179868), np.float32(0.4862036), np.float32(0.49096394), np.float32(0.4354526), np.float32(0.455026), np.float32(0.48463595), np.float32(0.48356616), np.float32(0.49284092), np.float32(0.48684397), np.float32(0.4921761), np.float32(0.41946808), np.float32(0.36759278), np.float32(0.30682826), np.float32(0.29243937), np.float32(0.22616124), np.float32(0.21379414), np.float32(0.2133246), np.float32(0.20478556), np.float32(0.23013516), np.float32(0.23907052), np.float32(0.23739865), np.float32(0.23202547), np.float32(0.2568937), np.float32(0.2513025), np.float32(0.22771597), np.float32(0.22801), np.float32(0.18376464), np.float32(0.1939808), np.float32(0.19646455), np.float32(0.17611526), np.float32(0.17399733), np.float32(0.16231045), np.float32(0.17063327), np.float32(0.16157393), np.float32(0.16273297), np.float32(0.14249249), np.float32(0.16482455), np.float32(0.18695083), np.float32(0.22819664), np.float32(0.2706257), np.float32(0.31695884), np.float32(0.38052547), np.float32(0.44892937), np.float32(0.44876903), np.float32(0.44807106), np.float32(0.42601702), np.float32(0.4602914), np.float32(0.5506916), np.float32(0.6143671), np.float32(0.64530885), np.float32(0.6842724), np.float32(0.75298315), np.float32(0.7657463), np.float32(0.80534554), np.float32(0.84380955), np.float32(0.8536893), np.float32(0.8642297), np.float32(0.88198864), np.float32(0.86042416), np.float32(0.8440293), np.float32(0.8475219), np.float32(0.8198071), np.float32(0.81249934), np.float32(0.7762298), np.float32(0.71921027), np.float32(0.6831222), np.float32(0.60826904), np.float32(0.59701025), np.float32(0.5389201), np.float32(0.45416906), np.float32(0.41119665), np.float32(0.38834253), np.float32(0.3554861), np.float32(0.33817798), np.float32(0.33253908), np.float32(0.30225864), np.float32(0.26951483), np.float32(0.19494872), np.float32(0.16147758), np.float32(0.150745), np.float32(0.11087849), np.float32(0.08316044), np.float32(0.088439114), np.float32(0.08811231), np.float32(0.07517348), np.float32(0.071258135), np.float32(0.06885119), np.float32(0.063577935), np.float32(0.06564862), np.float32(0.07345265), np.float32(0.07382766), np.float32(0.0668823), np.float32(0.059720032), np.float32(0.05717104), np.float32(0.05424163), np.float32(0.04943627), np.float32(0.04678108), np.float32(0.050360214), np.float32(0.055578377), np.float32(0.049293134), np.float32(0.054097027), np.float32(0.05687481), np.float32(0.06463505), np.float32(0.070928976), np.float32(0.08610599), np.float32(0.107796654), np.float32(0.11275884), np.float32(0.12316022), np.float32(0.12598744), np.float32(0.13450801), np.float32(0.13375446), np.float32(0.13859159), np.float32(0.14059722), np.float32(0.13640998), np.float32(0.16085473), np.float32(0.1739554), np.float32(0.18313365), np.float32(0.18689467), np.float32(0.18592994), np.float32(0.19715628), np.float32(0.21212076), np.float32(0.2694216), np.float32(0.22319321), np.float32(0.25120634), np.float32(0.2352282), np.float32(0.2379119), np.float32(0.20344435), np.float32(0.20254205), np.float32(0.17230427), np.float32(0.14339791), np.float32(0.12317299), np.float32(0.10151762), np.float32(0.093963295), np.float32(0.0948852), np.float32(0.09534846), np.float32(0.10400767), np.float32(0.100530066), np.float32(0.109795764), np.float32(0.10327792), np.float32(0.10120324), np.float32(0.104544), np.float32(0.103821896), np.float32(0.09990748), np.float32(0.093544304), np.float32(0.089755476), np.float32(0.10012993), np.float32(0.11898632), np.float32(0.12128738), np.float32(0.14513926), np.float32(0.14679444), np.float32(0.18164495), np.float32(0.19434437), np.float32(0.2117786), np.float32(0.21565579), np.float32(0.18368363), np.float32(0.18762779), np.float32(0.17326963), np.float32(0.15438391), np.float32(0.1287821), np.float32(0.1114311), np.float32(0.101482116), np.float32(0.101710655), np.float32(0.09597807), np.float32(0.092260435), np.float32(0.09825019), np.float32(0.09909414), np.float32(0.08739814), np.float32(0.081975125), np.float32(0.07621143), np.float32(0.06818978), np.float32(0.06777678), np.float32(0.069453895), np.float32(0.06349688), np.float32(0.06335733), np.float32(0.06419633), np.float32(0.058644745), np.float32(0.05660605), np.float32(0.058801394), np.float32(0.06344636), np.float32(0.06217104), np.float32(0.06509288), np.float32(0.06678637), np.float32(0.065959625), np.float32(0.061246846), np.float32(0.05977037), np.float32(0.058612417), np.float32(0.05975676), np.float32(0.070399016), np.float32(0.06240772), np.float32(0.0610275), np.float32(0.06932994), np.float32(0.07977272), np.float32(0.09073844), np.float32(0.094666444), np.float32(0.076229356), np.float32(0.07868387), np.float32(0.0721926), np.float32(0.054370664), np.float32(0.04595953), np.float32(0.041724168), np.float32(0.044089608), np.float32(0.03837155), np.float32(0.034550484), np.float32(0.03920177), np.float32(0.03720828), np.float32(0.03680221), np.float32(0.0374341), np.float32(0.036822937), np.float32(0.039128497), np.float32(0.037804354), np.float32(0.035609834), np.float32(0.034142982), np.float32(0.02980408), np.float32(0.030511769), np.float32(0.03450246), np.float32(0.034383416), np.float32(0.03509228), np.float32(0.03692931), np.float32(0.043140236), np.float32(0.04166482), np.float32(0.043601323), np.float32(0.050014045), np.float32(0.04888922), np.float32(0.059676934), np.float32(0.056676384), np.float32(0.054147836), np.float32(0.055656392), np.float32(0.047874343), np.float32(0.04854145), np.float32(0.047001846), np.float32(0.04904543), np.float32(0.047463972), np.float32(0.045812663), np.float32(0.053726554), np.float32(0.057163835), np.float32(0.061841577), np.float32(0.06706855), np.float32(0.064226635), np.float32(0.05562535), np.float32(0.046724375), np.float32(0.04357268), np.float32(0.042832583), np.float32(0.03674286), np.float32(0.035445992), np.float32(0.031024145), np.float32(0.028157562), np.float32(0.027088264), np.float32(0.024609808), np.float32(0.024928642), np.float32(0.025358874), np.float32(0.024594452), np.float32(0.02563155), np.float32(0.024235254), np.float32(0.023872247), np.float32(0.021388141), np.float32(0.02060319), np.float32(0.022831852), np.float32(0.027612612), np.float32(0.032995638), np.float32(0.032773267), np.float32(0.034841884), np.float32(0.036884014), np.float32(0.037710585), np.float32(0.037026703), np.float32(0.035277117), np.float32(0.034023896), np.float32(0.036831073), np.float32(0.041640047), np.float32(0.040294524), np.float32(0.038947575), np.float32(0.03835223), np.float32(0.04644875), np.float32(0.04512337), np.float32(0.047830727), np.float32(0.05382523), np.float32(0.06604291), np.float32(0.07113768), np.float32(0.066104494), np.float32(0.07438336), np.float32(0.083976805), np.float32(0.072554454), np.float32(0.056500174), np.float32(0.056403354), np.float32(0.064635485), np.float32(0.05548759), np.float32(0.053427994), np.float32(0.05999053), np.float32(0.06699164), np.float32(0.06569447), np.float32(0.0680967), np.float32(0.07458331), np.float32(0.07467325), np.float32(0.08148128), np.float32(0.08653893), np.float32(0.10702812), np.float32(0.10608108), np.float32(0.11002083), np.float32(0.117278695), np.float32(0.11231116), np.float32(0.10065932), np.float32(0.092877954), np.float32(0.101531535), np.float32(0.10038433), np.float32(0.09520827), np.float32(0.09827059), np.float32(0.09732214), np.float32(0.09448558), np.float32(0.09072594), np.float32(0.088141434), np.float32(0.08750638), np.float32(0.076278016), np.float32(0.069979705), np.float32(0.06064043), np.float32(0.05682789), np.float32(0.055537406), np.float32(0.05226722), np.float32(0.049679566), np.float32(0.05086458), np.float32(0.04583467), np.float32(0.039568752), np.float32(0.034140583), np.float32(0.029287916), np.float32(0.02714784), np.float32(0.024155213), np.float32(0.025302403), np.float32(0.025554115), np.float32(0.025518268), np.float32(0.02436858), np.float32(0.02662079), np.float32(0.029424792), np.float32(0.028236717), np.float32(0.025420638), np.float32(0.025971605), np.float32(0.028394926), np.float32(0.02777893), np.float32(0.025418112), np.float32(0.02829262), np.float32(0.035267074), np.float32(0.031938277), np.float32(0.02533193), np.float32(0.024514226), np.float32(0.024310106), np.float32(0.02570472), np.float32(0.02729225), np.float32(0.027710114), np.float32(0.0324263), np.float32(0.029660916), np.float32(0.031394854), np.float32(0.029112907), np.float32(0.02710619), np.float32(0.02608017), np.float32(0.02200005), np.float32(0.023106076), np.float32(0.023810023), np.float32(0.024999259), np.float32(0.028906545), np.float32(0.030784408), np.float32(0.029223265), np.float32(0.03190169), np.float32(0.038506452), np.float32(0.039813794), np.float32(0.035097767), np.float32(0.0373957), np.float32(0.04271689), np.float32(0.04086854), np.float32(0.038281076), np.float32(0.039976384), np.float32(0.045766164), np.float32(0.058257904), np.float32(0.06731811), np.float32(0.0792813), np.float32(0.091128394), np.float32(0.110643804), np.float32(0.13195753), np.float32(0.14006259), np.float32(0.2003003), np.float32(0.20234074), np.float32(0.19236372), np.float32(0.19698243), np.float32(0.19365737), np.float32(0.20015056), np.float32(0.2389916), np.float32(0.23574835), np.float32(0.23829754), np.float32(0.221846), np.float32(0.20035486), np.float32(0.16333595), np.float32(0.14736491), np.float32(0.14517394), np.float32(0.13800764), np.float32(0.147515), np.float32(0.1365764), np.float32(0.14465581), np.float32(0.14360578), np.float32(0.13969772), np.float32(0.12117328), np.float32(0.1263296), np.float32(0.118712865), np.float32(0.10709076), np.float32(0.09300409), np.float32(0.0805498), np.float32(0.08786872), np.float32(0.08238594), np.float32(0.08273725), np.float32(0.08773875), np.float32(0.07833582), np.float32(0.06669957), np.float32(0.07758948), np.float32(0.07818699), np.float32(0.07098488), np.float32(0.07090592), np.float32(0.08781846), np.float32(0.09370124), np.float32(0.09150043), np.float32(0.10530402), np.float32(0.11337854), np.float32(0.0989914), np.float32(0.102667674), np.float32(0.095045656), np.float32(0.10243022), np.float32(0.0926657), np.float32(0.07749541), np.float32(0.08081983), np.float32(0.07937312), np.float32(0.081481524), np.float32(0.07416947), np.float32(0.070203654), np.float32(0.067044504), np.float32(0.07479598), np.float32(0.07871422), np.float32(0.07756528), np.float32(0.07884876), np.float32(0.082547314), np.float32(0.08650078), np.float32(0.09242381), np.float32(0.09491443), np.float32(0.09525489), np.float32(0.09896906), np.float32(0.105233096), np.float32(0.1011062), np.float32(0.10719516), np.float32(0.11674346), np.float32(0.1160059), np.float32(0.116004415), np.float32(0.13099948), np.float32(0.14693137), np.float32(0.13610564), np.float32(0.1426852), np.float32(0.13796443), np.float32(0.14405793), np.float32(0.16555405), np.float32(0.17812479), np.float32(0.17944734), np.float32(0.17585914), np.float32(0.19464348), np.float32(0.2034986), np.float32(0.18082684), np.float32(0.19467787), np.float32(0.21336716), np.float32(0.20523287), np.float32(0.189538), np.float32(0.21653649), np.float32(0.22856393), np.float32(0.2052465), np.float32(0.20086214), np.float32(0.19090721), np.float32(0.21782067), np.float32(0.21636996), np.float32(0.20856513), np.float32(0.21072395), np.float32(0.21079527), np.float32(0.2021178), np.float32(0.19047995), np.float32(0.2074201), np.float32(0.20751151), np.float32(0.21588486), np.float32(0.25256988), np.float32(0.29231605), np.float32(0.3367003)], 'MGWTMQIRRAKHHVNGNRTVEPFPEGTQMAVFGMGCFWGAERKFWVLKGVYSTQVGFAGGYTSNPTYKEVCSEKTGHAEVVRVVYQPEHISFEELLKVFWENHDPTQGMRQGNDHGTQYRSAIYPTSAKQMEAALSSKEDYQKNVATDPFSREELGIPESQGGWRRRWVSFRGSPEELNVVLGTNDLTSSSMEIKEVASIILHKDFKRANMDNDIALLLLASPITLDDLKVPICLPTQHGPATWHECWVAGWGQTNAADKNSVKTDLMKAPMVIMDWEECSKAFPKLTKNMLCAGYNNESYDACQGDSGGPLVCTPEPGEKWYQVGIISWGKSCGEKNTPGIYTSLVNYNLWIEKVTQLEGRPFSAEKMRTSVKQKPMGSRVSGVPEPGGLRSWLLLCPLSHVLFRAILY': [np.float32(0.61551327), np.float32(0.80638796), np.float32(0.86073995), np.float32(0.9182605), np.float32(0.9109041), np.float32(0.90733844), np.float32(0.90109396), np.float32(0.9051529), np.float32(0.8989033), np.float32(0.8754305), np.float32(0.7632757), np.float32(0.5927592), np.float32(0.49895802), np.float32(0.4534944), np.float32(0.3880244), np.float32(0.39122817), np.float32(0.34684578), np.float32(0.3757806), np.float32(0.36540428), np.float32(0.3513038), np.float32(0.3787548), np.float32(0.36909455), np.float32(0.38735643), np.float32(0.36166456), np.float32(0.34013844), np.float32(0.26716545), np.float32(0.23431766), np.float32(0.16988064), np.float32(0.14822374), np.float32(0.14082028), np.float32(0.15643434), np.float32(0.1495244), np.float32(0.16263852), np.float32(0.15732786), np.float32(0.14978777), np.float32(0.13505925), np.float32(0.14482988), np.float32(0.11390676), np.float32(0.095933), np.float32(0.09673312), np.float32(0.0968732), np.float32(0.10528982), np.float32(0.11524505), np.float32(0.11854305), np.float32(0.111643), np.float32(0.13435821), np.float32(0.1414696), np.float32(0.17894587), np.float32(0.21846563), np.float32(0.21333933), np.float32(0.22389822), np.float32(0.25070375), np.float32(0.2753131), np.float32(0.26885575), np.float32(0.24034713), np.float32(0.26168087), np.float32(0.27980015), np.float32(0.27787104), np.float32(0.2921397), np.float32(0.28706896), np.float32(0.25943187), np.float32(0.29982764), np.float32(0.29859123), np.float32(0.25326473), np.float32(0.2488282), np.float32(0.23860624), np.float32(0.21089895), np.float32(0.20558468), np.float32(0.18609954), np.float32(0.175091), np.float32(0.1644278), np.float32(0.15572378), np.float32(0.1373136), np.float32(0.11880049), np.float32(0.11782126), np.float32(0.12196649), np.float32(0.12479467), np.float32(0.13318214), np.float32(0.13119088), np.float32(0.13626254), np.float32(0.114685506), np.float32(0.11119776), np.float32(0.12098801), np.float32(0.11419433), np.float32(0.08897756), np.float32(0.080945775), np.float32(0.064607106), np.float32(0.052986674), np.float32(0.04581646), np.float32(0.048548598), np.float32(0.050256964), np.float32(0.052518137), np.float32(0.060741097), np.float32(0.07231996), np.float32(0.07920093), np.float32(0.08795607), np.float32(0.09770664), np.float32(0.10070048), np.float32(0.10506424), np.float32(0.105779074), np.float32(0.11063186), np.float32(0.114803344), np.float32(0.1289197), np.float32(0.1580823), np.float32(0.1916076), np.float32(0.19284874), np.float32(0.2170007), np.float32(0.2520567), np.float32(0.26861352), np.float32(0.28795013), np.float32(0.29855806), np.float32(0.31063986), np.float32(0.27579525), np.float32(0.27223897), np.float32(0.30211443), np.float32(0.3515516), np.float32(0.3826481), np.float32(0.38789463), np.float32(0.36427268), np.float32(0.3748356), np.float32(0.32377148), np.float32(0.31504008), np.float32(0.29177848), np.float32(0.26147556), np.float32(0.28069243), np.float32(0.30049956), np.float32(0.3147141), np.float32(0.35013837), np.float32(0.34512144), np.float32(0.35139722), np.float32(0.33894378), np.float32(0.41613716), np.float32(0.4095518), np.float32(0.45450667), np.float32(0.4482754), np.float32(0.48006782), np.float32(0.5018302), np.float32(0.51126945), np.float32(0.4593587), np.float32(0.46330768), np.float32(0.48165193), np.float32(0.5257676), np.float32(0.51670814), np.float32(0.55153793), np.float32(0.578946), np.float32(0.5782443), np.float32(0.61471444), np.float32(0.6303541), np.float32(0.5569775), np.float32(0.5744239), np.float32(0.6187765), np.float32(0.5711102), np.float32(0.568734), np.float32(0.5903029), np.float32(0.5403448), np.float32(0.5433941), np.float32(0.5155536), np.float32(0.44883212), np.float32(0.4338674), np.float32(0.33004194), np.float32(0.31400988), np.float32(0.26801598), np.float32(0.24326444), np.float32(0.23698765), np.float32(0.24384417), np.float32(0.20349854), np.float32(0.15332626), np.float32(0.16052757), np.float32(0.13565286), np.float32(0.14027482), np.float32(0.12211874), np.float32(0.10511817), np.float32(0.09500469), np.float32(0.08088145), np.float32(0.08408987), np.float32(0.07467177), np.float32(0.08561798), np.float32(0.08371438), np.float32(0.08792298), np.float32(0.098437235), np.float32(0.11175154), np.float32(0.13580126), np.float32(0.123917736), np.float32(0.13566132), np.float32(0.1367731), np.float32(0.11645181), np.float32(0.10387162), np.float32(0.09300246), np.float32(0.0725453), np.float32(0.063347496), np.float32(0.063076906), np.float32(0.07177492), np.float32(0.08663038), np.float32(0.09295405), np.float32(0.09727971), np.float32(0.11182424), np.float32(0.124706276), np.float32(0.108498484), np.float32(0.100896165), np.float32(0.096753106), np.float32(0.09005538), np.float32(0.08549269), np.float32(0.08433904), np.float32(0.07170622), np.float32(0.062474024), np.float32(0.05340796), np.float32(0.05446551), np.float32(0.04833721), np.float32(0.047125123), np.float32(0.04748959), np.float32(0.04719488), np.float32(0.049166176), np.float32(0.052603222), np.float32(0.06257534), np.float32(0.07105206), np.float32(0.083193816), np.float32(0.077038474), np.float32(0.071399264), np.float32(0.08011216), np.float32(0.061564222), np.float32(0.063899346), np.float32(0.062559426), np.float32(0.04787108), np.float32(0.042955995), np.float32(0.04254102), np.float32(0.043093238), np.float32(0.04494259), np.float32(0.0544682), np.float32(0.05631997), np.float32(0.06145218), np.float32(0.063845426), np.float32(0.071120165), np.float32(0.07130549), np.float32(0.06818968), np.float32(0.07442221), np.float32(0.063485496), np.float32(0.05936693), np.float32(0.053721692), np.float32(0.05663152), np.float32(0.049879204), np.float32(0.047265965), np.float32(0.04821075), np.float32(0.04680985), np.float32(0.048945382), np.float32(0.058212645), np.float32(0.06327186), np.float32(0.08633573), np.float32(0.11255825), np.float32(0.1589465), np.float32(0.20678486), np.float32(0.16192392), np.float32(0.13679016), np.float32(0.13766482), np.float32(0.13076857), np.float32(0.14061202), np.float32(0.1381564), np.float32(0.15494525), np.float32(0.19996148), np.float32(0.20210719), np.float32(0.273549), np.float32(0.3160415), np.float32(0.30357018), np.float32(0.30290908), np.float32(0.29213697), np.float32(0.2532695), np.float32(0.20334587), np.float32(0.20216362), np.float32(0.19992684), np.float32(0.19562386), np.float32(0.1749407), np.float32(0.20192532), np.float32(0.15410045), np.float32(0.11360377), np.float32(0.09867217), np.float32(0.10104744), np.float32(0.092588454), np.float32(0.07664978), np.float32(0.08275176), np.float32(0.07276526), np.float32(0.07625979), np.float32(0.06930467), np.float32(0.05511457), np.float32(0.057670806), np.float32(0.058649413), np.float32(0.059159975), np.float32(0.06261785), np.float32(0.069987416), np.float32(0.08022143), np.float32(0.08645857), np.float32(0.08239462), np.float32(0.07782914), np.float32(0.07014001), np.float32(0.0779928), np.float32(0.08609212), np.float32(0.08230445), np.float32(0.088608906), np.float32(0.09838317), np.float32(0.10127089), np.float32(0.087682016), np.float32(0.08548388), np.float32(0.079800114), np.float32(0.06694324), np.float32(0.061142005), np.float32(0.06261406), np.float32(0.069791645), np.float32(0.08096115), np.float32(0.0910156), np.float32(0.10131792), np.float32(0.11756996), np.float32(0.11919577), np.float32(0.10953455), np.float32(0.09369679), np.float32(0.09196547), np.float32(0.089164875), np.float32(0.08210936), np.float32(0.08104693), np.float32(0.08080277), np.float32(0.070583105), np.float32(0.068098605), np.float32(0.05870745), np.float32(0.05963832), np.float32(0.055428155), np.float32(0.05965962), np.float32(0.069249645), np.float32(0.08341902), np.float32(0.102516465), np.float32(0.11948703), np.float32(0.12852958), np.float32(0.1193305), np.float32(0.10483703), np.float32(0.0910308), np.float32(0.07769826), np.float32(0.063013576), np.float32(0.05198061), np.float32(0.05411489), np.float32(0.054282498), np.float32(0.053134996), np.float32(0.053143717), np.float32(0.05969477), np.float32(0.06394338), np.float32(0.07397219), np.float32(0.0712469), np.float32(0.08432576), np.float32(0.10289682), np.float32(0.100669876), np.float32(0.10406061), np.float32(0.12404198), np.float32(0.12040184), np.float32(0.116258204), np.float32(0.11378174), np.float32(0.10889465), np.float32(0.124125734), np.float32(0.1264023), np.float32(0.13560793), np.float32(0.1471721), np.float32(0.157145), np.float32(0.17625216), np.float32(0.19186726), np.float32(0.20460041), np.float32(0.23315994), np.float32(0.23706812), np.float32(0.2960645), np.float32(0.35049206), np.float32(0.3844557), np.float32(0.42921162), np.float32(0.4889289), np.float32(0.5599849), np.float32(0.6003243), np.float32(0.67482454), np.float32(0.75836086), np.float32(0.8050744), np.float32(0.8431881), np.float32(0.8634856), np.float32(0.892567), np.float32(0.90643144), np.float32(0.9163101), np.float32(0.9223736), np.float32(0.92848456), np.float32(0.93217975), np.float32(0.9363408), np.float32(0.9412433), np.float32(0.9404249), np.float32(0.94387215), np.float32(0.9437926), np.float32(0.95191026), np.float32(0.95064807), np.float32(0.94806325), np.float32(0.94287384), np.float32(0.9402067), np.float32(0.9355669), np.float32(0.9374479), np.float32(0.9431105), np.float32(0.9481266), np.float32(0.94234246), np.float32(0.946466), np.float32(0.9468348), np.float32(0.9507114), np.float32(0.9421257), np.float32(0.9472934), np.float32(0.94258875), np.float32(0.93853205), np.float32(0.89984715), np.float32(0.87799203), np.float32(0.8802668), np.float32(0.8860833), np.float32(0.8654811), np.float32(0.79787153), np.float32(0.78619957), np.float32(0.7491558), np.float32(0.67291486)], 'MNPSPHLPPPGQQVIHVTQDLDTDLEALFNSVMNPKPSSWRKKILPESFFKEPDSGSHSRQSSTDSGSHPPRQGIHFRSNSSPASLQQGTATSTAPSTAQLHAHLRQQSYDVTDELPLPPGWEMAFTHTGQRYFLNHIEKITTWQDPRKTMAQPMVHLNHHPITTSTPMSQRSLAMSQPNLVMNHPQQITSSPAIPQQNHPTQNPQAALINLPNALTTQQQQQQKLRLQRIQMERERIRMRQEELLRQEAALCRQLPMESENMAPVQNTVSPPAMPQEIRPITNNGSDPFLNSGPYHSREQSTDSGLGLGCYSIPTTPEDFLGNMEEMDTGEILAQPSMNLTPQTRFPDFLDALPGTNVDLGTLESEDLIPSLNDVECVLNKNEPYLTWL': [np.float32(0.9715488), np.float32(0.97076416), np.float32(0.97081214), np.float32(0.96948874), np.float32(0.96732503), np.float32(0.96673965), np.float32(0.9630744), np.float32(0.9608532), np.float32(0.9557723), np.float32(0.94505024), np.float32(0.939477), np.float32(0.9354992), np.float32(0.9187077), np.float32(0.8863197), np.float32(0.85991436), np.float32(0.8356854), np.float32(0.78586555), np.float32(0.7773171), np.float32(0.755972), np.float32(0.7351959), np.float32(0.7231297), np.float32(0.7229543), np.float32(0.7037483), np.float32(0.68711346), np.float32(0.6782007), np.float32(0.6432309), np.float32(0.6157525), np.float32(0.61106235), np.float32(0.61446196), np.float32(0.6132395), np.float32(0.62631804), np.float32(0.64715326), np.float32(0.673207), np.float32(0.7208983), np.float32(0.73852324), np.float32(0.7592706), np.float32(0.78166735), np.float32(0.82443315), np.float32(0.8498448), np.float32(0.87600136), np.float32(0.90748394), np.float32(0.9298691), np.float32(0.9381541), np.float32(0.94461316), np.float32(0.950125), np.float32(0.95002717), np.float32(0.95572567), np.float32(0.9551855), np.float32(0.9577167), np.float32(0.9581859), np.float32(0.9605348), np.float32(0.9634322), np.float32(0.9654965), np.float32(0.9679445), np.float32(0.9704121), np.float32(0.9715437), np.float32(0.9733096), np.float32(0.9743289), np.float32(0.97620744), np.float32(0.97625035), np.float32(0.97918814), np.float32(0.98029995), np.float32(0.9799556), np.float32(0.98093385), np.float32(0.98169506), np.float32(0.98231375), np.float32(0.98252285), np.float32(0.98185235), np.float32(0.9820086), np.float32(0.9818897), np.float32(0.9812324), np.float32(0.9812856), np.float32(0.98127466), np.float32(0.98043597), np.float32(0.9808883), np.float32(0.9810416), np.float32(0.98178744), np.float32(0.98128086), np.float32(0.9822662), np.float32(0.98231184), np.float32(0.9825164), np.float32(0.9818185), np.float32(0.9824553), np.float32(0.982417), np.float32(0.981498), np.float32(0.98054594), np.float32(0.9812035), np.float32(0.9810207), np.float32(0.9805966), np.float32(0.9793561), np.float32(0.9787958), np.float32(0.97570723), np.float32(0.9745788), np.float32(0.97304374), np.float32(0.97018987), np.float32(0.96563494), np.float32(0.96426266), np.float32(0.9579818), np.float32(0.95492464), np.float32(0.9506637), np.float32(0.94524086), np.float32(0.94366616), np.float32(0.9362347), np.float32(0.9341782), np.float32(0.9388093), np.float32(0.93920445), np.float32(0.93051535), np.float32(0.9312035), np.float32(0.9201762), np.float32(0.9046028), np.float32(0.8715697), np.float32(0.8419719), np.float32(0.84955174), np.float32(0.8241339), np.float32(0.76782554), np.float32(0.749169), np.float32(0.797299), np.float32(0.7689569), np.float32(0.74649125), np.float32(0.74705726), np.float32(0.75457394), np.float32(0.72948724), np.float32(0.73007673), np.float32(0.6791522), np.float32(0.6976836), np.float32(0.59621686), np.float32(0.6095509), np.float32(0.6354144), np.float32(0.7326146), np.float32(0.6790199), np.float32(0.6950785), np.float32(0.7222861), np.float32(0.7094575), np.float32(0.6820083), np.float32(0.69030374), np.float32(0.6169908), np.float32(0.5976505), np.float32(0.5827218), np.float32(0.62839216), np.float32(0.7137999), np.float32(0.74328315), np.float32(0.75717634), np.float32(0.7968975), np.float32(0.8258), np.float32(0.84274757), np.float32(0.84806347), np.float32(0.85943896), np.float32(0.87405354), np.float32(0.8834354), np.float32(0.8844521), np.float32(0.8999357), np.float32(0.90997535), np.float32(0.9139202), np.float32(0.92529655), np.float32(0.9313774), np.float32(0.9431343), np.float32(0.9491709), np.float32(0.9554785), np.float32(0.9619542), np.float32(0.9687995), np.float32(0.9697585), np.float32(0.9703648), np.float32(0.9710534), np.float32(0.9711818), np.float32(0.9734352), np.float32(0.9733387), np.float32(0.9743435), np.float32(0.9757311), np.float32(0.97652894), np.float32(0.9787581), np.float32(0.97887796), np.float32(0.9791215), np.float32(0.9794266), np.float32(0.97966856), np.float32(0.9803373), np.float32(0.9802366), np.float32(0.9808524), np.float32(0.98108554), np.float32(0.9809826), np.float32(0.9800469), np.float32(0.9791175), np.float32(0.97944313), np.float32(0.98010087), np.float32(0.9802374), np.float32(0.9801122), np.float32(0.9810786), np.float32(0.98027956), np.float32(0.9803924), np.float32(0.98129725), np.float32(0.98080474), np.float32(0.98082274), np.float32(0.9817012), np.float32(0.98121166), np.float32(0.9796535), np.float32(0.9800426), np.float32(0.97930884), np.float32(0.9774229), np.float32(0.97592974), np.float32(0.9751627), np.float32(0.9730752), np.float32(0.97230995), np.float32(0.9680636), np.float32(0.9649224), np.float32(0.9632598), np.float32(0.9615104), np.float32(0.958361), np.float32(0.9549532), np.float32(0.9471876), np.float32(0.9450076), np.float32(0.93670624), np.float32(0.92859983), np.float32(0.9158004), np.float32(0.9050943), np.float32(0.8915544), np.float32(0.8676267), np.float32(0.84705746), np.float32(0.8312979), np.float32(0.8155822), np.float32(0.7883993), np.float32(0.77383757), np.float32(0.7577855), np.float32(0.73793375), np.float32(0.7163762), np.float32(0.6883877), np.float32(0.6828869), np.float32(0.6604104), np.float32(0.6443784), np.float32(0.6221059), np.float32(0.60928464), np.float32(0.60564584), np.float32(0.6022984), np.float32(0.60506046), np.float32(0.6022225), np.float32(0.60356134), np.float32(0.6037789), np.float32(0.6054092), np.float32(0.6084344), np.float32(0.6092207), np.float32(0.61976093), np.float32(0.628881), np.float32(0.6367141), np.float32(0.63552), np.float32(0.64335644), np.float32(0.65162075), np.float32(0.65661013), np.float32(0.6593528), np.float32(0.6670759), np.float32(0.6786539), np.float32(0.698549), np.float32(0.73857826), np.float32(0.7709374), np.float32(0.7970345), np.float32(0.8084748), np.float32(0.83607876), np.float32(0.8581119), np.float32(0.8765348), np.float32(0.88955975), np.float32(0.9018746), np.float32(0.91532046), np.float32(0.92078274), np.float32(0.9260549), np.float32(0.93650585), np.float32(0.94540715), np.float32(0.954305), np.float32(0.9609116), np.float32(0.96690035), np.float32(0.9670709), np.float32(0.96977454), np.float32(0.97244895), np.float32(0.9739043), np.float32(0.9762699), np.float32(0.97570544), np.float32(0.9761929), np.float32(0.9758198), np.float32(0.97676146), np.float32(0.9771761), np.float32(0.9784492), np.float32(0.978457), np.float32(0.9780658), np.float32(0.9785488), np.float32(0.9791936), np.float32(0.9792277), np.float32(0.979742), np.float32(0.9798063), np.float32(0.98060864), np.float32(0.9806486), np.float32(0.9809465), np.float32(0.9812811), np.float32(0.9809919), np.float32(0.9809187), np.float32(0.9793106), np.float32(0.97882104), np.float32(0.97927594), np.float32(0.9797912), np.float32(0.9785325), np.float32(0.980251), np.float32(0.98012733), np.float32(0.9805541), np.float32(0.9810534), np.float32(0.98154783), np.float32(0.98187995), np.float32(0.98232174), np.float32(0.9807342), np.float32(0.9795163), np.float32(0.97907317), np.float32(0.97901696), np.float32(0.9781954), np.float32(0.97721535), np.float32(0.97603184), np.float32(0.9756176), np.float32(0.9762407), np.float32(0.97477496), np.float32(0.97510445), np.float32(0.97441745), np.float32(0.9743071), np.float32(0.9747951), np.float32(0.97459733), np.float32(0.9748215), np.float32(0.9753423), np.float32(0.97235143), np.float32(0.9710264), np.float32(0.9692026), np.float32(0.97213566), np.float32(0.9701698), np.float32(0.9681359), np.float32(0.9682129), np.float32(0.967677), np.float32(0.9676733), np.float32(0.9684059), np.float32(0.9689789), np.float32(0.9713581), np.float32(0.9711067), np.float32(0.9724584), np.float32(0.970666), np.float32(0.96789896), np.float32(0.96847355), np.float32(0.96745044), np.float32(0.96601695), np.float32(0.96405435), np.float32(0.9622496), np.float32(0.96113837), np.float32(0.95984143), np.float32(0.9569313), np.float32(0.95493907), np.float32(0.951297), np.float32(0.94835556), np.float32(0.9424376), np.float32(0.9431099), np.float32(0.94339776), np.float32(0.9464957), np.float32(0.95003223), np.float32(0.9559438), np.float32(0.9578113), np.float32(0.9576149), np.float32(0.9584658), np.float32(0.95677125), np.float32(0.9606589), np.float32(0.9572482), np.float32(0.9597381), np.float32(0.95733243), np.float32(0.9516606), np.float32(0.9518395), np.float32(0.94931364), np.float32(0.94517237), np.float32(0.94084996), np.float32(0.94409287), np.float32(0.9403661), np.float32(0.93662673), np.float32(0.94348955), np.float32(0.9371264), np.float32(0.9298646), np.float32(0.91552764), np.float32(0.9036675), np.float32(0.9019734), np.float32(0.9097718), np.float32(0.9048868), np.float32(0.89751107), np.float32(0.8819096), np.float32(0.8479586), np.float32(0.8368859), np.float32(0.8281904), np.float32(0.82126987), np.float32(0.82164204), np.float32(0.8100942), np.float32(0.79047817), np.float32(0.7911077), np.float32(0.78182584), np.float32(0.7502368), np.float32(0.7561094), np.float32(0.7116864)], 'MITSELPVLQDSTNETTAHSDAGSELEETEVKGKRKRGRPGRPPSTNKKPRKSPGEKSRSEAGIRGAGRGRANGHPQQNGEGEPVTLFEVVKLGKSAMQSVVDDWIESYKQDRDIALLDLINFFIQCSGCRGTVRIEMFRNMQNAEIIRKMTEEFDEDSGDYPLTMPGPQWKKFRSNFCEFIGVLIRQCQYSIIYDEYMMDTVISLLTGLSDSQVRAFRHTSTLAGRVLGTR': [np.float32(0.9649711), np.float32(0.9684239), np.float32(0.9697381), np.float32(0.97027135), np.float32(0.97087866), np.float32(0.97173), np.float32(0.9721158), np.float32(0.97241086), np.float32(0.9723404), np.float32(0.97277325), np.float32(0.9734095), np.float32(0.9731766), np.float32(0.9730328), np.float32(0.97222406), np.float32(0.9727937), np.float32(0.974681), np.float32(0.9763846), np.float32(0.97638196), np.float32(0.9769617), np.float32(0.9779599), np.float32(0.9784636), np.float32(0.9778633), np.float32(0.97905695), np.float32(0.9795297), np.float32(0.9808171), np.float32(0.98243445), np.float32(0.9828553), np.float32(0.9837828), np.float32(0.9839004), np.float32(0.9841055), np.float32(0.9844545), np.float32(0.98409605), np.float32(0.98409754), np.float32(0.9838404), np.float32(0.9837894), np.float32(0.98431474), np.float32(0.9847365), np.float32(0.9844936), np.float32(0.9854035), np.float32(0.9859693), np.float32(0.986524), np.float32(0.98705006), np.float32(0.9875421), np.float32(0.9877071), np.float32(0.9873798), np.float32(0.9876866), np.float32(0.98708135), np.float32(0.9870482), np.float32(0.98699385), np.float32(0.9869113), np.float32(0.98680395), np.float32(0.98624134), np.float32(0.98651034), np.float32(0.9871041), np.float32(0.98697644), np.float32(0.9872758), np.float32(0.9873126), np.float32(0.98796964), np.float32(0.98774976), np.float32(0.98810476), np.float32(0.98776025), np.float32(0.98791146), np.float32(0.98771966), np.float32(0.987387), np.float32(0.9873116), np.float32(0.98718715), np.float32(0.9873329), np.float32(0.9867143), np.float32(0.9861362), np.float32(0.98630047), np.float32(0.9848621), np.float32(0.9831892), np.float32(0.9807426), np.float32(0.97563314), np.float32(0.9664314), np.float32(0.9621134), np.float32(0.9512368), np.float32(0.9355911), np.float32(0.92929393), np.float32(0.901363), np.float32(0.872727), np.float32(0.8357444), np.float32(0.7955261), np.float32(0.75775534), np.float32(0.7356491), np.float32(0.6696438), np.float32(0.6093379), np.float32(0.4905708), np.float32(0.41435906), np.float32(0.37245595), np.float32(0.2932), np.float32(0.23171183), np.float32(0.2073959), np.float32(0.1522964), np.float32(0.11547464), np.float32(0.11808751), np.float32(0.11117298), np.float32(0.09382557), np.float32(0.09675161), np.float32(0.10636112), np.float32(0.10707573), np.float32(0.1107246), np.float32(0.119813405), np.float32(0.12127437), np.float32(0.112732776), np.float32(0.10870929), np.float32(0.11113954), np.float32(0.100695945), np.float32(0.08677234), np.float32(0.07344419), np.float32(0.072016895), np.float32(0.06304518), np.float32(0.05707771), np.float32(0.05935353), np.float32(0.06442341), np.float32(0.058204062), np.float32(0.051176418), np.float32(0.055756465), np.float32(0.058755394), np.float32(0.05595546), np.float32(0.052286934), np.float32(0.05703257), np.float32(0.04649484), np.float32(0.037946295), np.float32(0.034639273), np.float32(0.033277813), np.float32(0.030981176), np.float32(0.028338434), np.float32(0.032360125), np.float32(0.036946196), np.float32(0.036045253), np.float32(0.040853787), np.float32(0.046840485), np.float32(0.052200735), np.float32(0.06316194), np.float32(0.06394227), np.float32(0.06586971), np.float32(0.07130899), np.float32(0.07398964), np.float32(0.06929695), np.float32(0.068712585), np.float32(0.0720627), np.float32(0.07414764), np.float32(0.07074053), np.float32(0.07861093), np.float32(0.093175225), np.float32(0.106272124), np.float32(0.112509094), np.float32(0.13459097), np.float32(0.14163473), np.float32(0.14810103), np.float32(0.16502261), np.float32(0.16489328), np.float32(0.1880337), np.float32(0.1960105), np.float32(0.21125612), np.float32(0.21547276), np.float32(0.21400636), np.float32(0.2128348), np.float32(0.20980135), np.float32(0.22567315), np.float32(0.22701392), np.float32(0.2248893), np.float32(0.24114326), np.float32(0.24929585), np.float32(0.23721206), np.float32(0.22719537), np.float32(0.23592822), np.float32(0.24213237), np.float32(0.16864814), np.float32(0.1384022), np.float32(0.12081332), np.float32(0.11060756), np.float32(0.08928135), np.float32(0.078196816), np.float32(0.07971669), np.float32(0.08192809), np.float32(0.07006819), np.float32(0.07477991), np.float32(0.06562311), np.float32(0.060912427), np.float32(0.055094488), np.float32(0.051202945), np.float32(0.05249119), np.float32(0.052211314), np.float32(0.047687005), np.float32(0.052633956), np.float32(0.04724299), np.float32(0.04349726), np.float32(0.044694286), np.float32(0.044583783), np.float32(0.041227493), np.float32(0.038574696), np.float32(0.0400102), np.float32(0.04009147), np.float32(0.04302508), np.float32(0.04539296), np.float32(0.05350832), np.float32(0.059505895), np.float32(0.056211345), np.float32(0.058878332), np.float32(0.07633928), np.float32(0.06705128), np.float32(0.065695144), np.float32(0.07640304), np.float32(0.08288903), np.float32(0.081692435), np.float32(0.094437145), np.float32(0.0999448), np.float32(0.085157976), np.float32(0.08098503), np.float32(0.092606224), np.float32(0.10757686), np.float32(0.11121073), np.float32(0.119867064), np.float32(0.1380658), np.float32(0.15363973), np.float32(0.16769864), np.float32(0.18806756), np.float32(0.1889308), np.float32(0.19372699), np.float32(0.20289549), np.float32(0.20470348), np.float32(0.2159861), np.float32(0.23233743), np.float32(0.20831817), np.float32(0.22589178), np.float32(0.24684516), np.float32(0.26831412), np.float32(0.27832335), np.float32(0.34447414), np.float32(0.3419326)], 'MTFISNVISGIQSTCLFSRASCWGDPVTRLCGRPSWFSTTSGFVPRGKLTPVACRFGGASRRHQCSLKMQLSLPSEELESTKQDGVVIEAENATSESKHRDWSLERFPLSEATAAALRKKGITELTEIQAITFNDMRSGRDVIGRSHTGTGKTFAFGVPLVERMVEARVSNGSRRGAPGRSPCALVLTPTRELAKQVTEQLRLIGQPHGLAVDCFYGGASYTQQEEALRRGFDVLVGTPGRILDHLDRGTLNLSNIRIAVLDEADEMLSLGFAEDVERIFQKMPPKEERQTVLFSATIPPWVQKIAAQHQRAPVVHDVVGRTETRAAKNVRHVAVRVPDADFARFAMLEDIVFAHAETGNQRCIVFTDTKREADEIAMTASIFRSSVAQVLHGDVSQRQRELTLQQFRDGRFSILVATDVAARGLDIHEVDVIVQMRPPRDVDTYIHRAGRTGRAGRSGTAVIMYSDSERGLLRALERGASIRFEQAGPPTLERVLDVAAQNAARAVGEASTNRVVPYFQRAADELAAAQFEGDARRALAAALAVISGRTHIEHRSLLTGEAGLRTLLLTMNRAGVTPRDVLGIVRRLSQSGKLFTDDIGKVRLCRDPRQAVFDVSVEAADEILRCMEPQSTTDATSSDAENGTTASHASTGAAAGGGTGDRRTRYPDFTIEVCAALPELRVDDYRFSSGHLERRRGRSLDDDSDRQSLNGRTRDGPGGRTGRRERSSRVRGGRPQRRRSISYTRDVQ': [np.float32(0.90149474), np.float32(0.9360734), np.float32(0.94320357), np.float32(0.9458282), np.float32(0.9439992), np.float32(0.937479), np.float32(0.92128605), np.float32(0.9225733), np.float32(0.87673837), np.float32(0.79548025), np.float32(0.8039204), np.float32(0.77239084), np.float32(0.72762775), np.float32(0.74559784), np.float32(0.78645974), np.float32(0.7772456), np.float32(0.7366443), np.float32(0.77754176), np.float32(0.7919005), np.float32(0.8126673), np.float32(0.8403191), np.float32(0.8621253), np.float32(0.88353366), np.float32(0.8870485), np.float32(0.9144306), np.float32(0.9382827), np.float32(0.91879535), np.float32(0.89973843), np.float32(0.8969935), np.float32(0.8900423), np.float32(0.89324796), np.float32(0.88930976), np.float32(0.88605773), np.float32(0.89248514), np.float32(0.9027066), np.float32(0.8881945), np.float32(0.9203969), np.float32(0.9486997), np.float32(0.9533003), np.float32(0.9555818), np.float32(0.9505425), np.float32(0.94465584), np.float32(0.9316712), np.float32(0.93986845), np.float32(0.9385249), np.float32(0.91372436), np.float32(0.91490316), np.float32(0.92299086), np.float32(0.91178143), np.float32(0.896046), np.float32(0.903159), np.float32(0.9232519), np.float32(0.9220086), np.float32(0.9023643), np.float32(0.9009806), np.float32(0.88725835), np.float32(0.90220004), np.float32(0.8973823), np.float32(0.91647625), np.float32(0.9129504), np.float32(0.89803994), np.float32(0.8935852), np.float32(0.87260497), np.float32(0.8551001), np.float32(0.8627981), np.float32(0.8493357), np.float32(0.8580385), np.float32(0.8631073), np.float32(0.849842), np.float32(0.8510215), np.float32(0.860467), np.float32(0.85804594), np.float32(0.86998045), np.float32(0.8545143), np.float32(0.8649397), np.float32(0.8725742), np.float32(0.87249714), np.float32(0.8734777), np.float32(0.88310313), np.float32(0.8814505), np.float32(0.88790596), np.float32(0.89364916), np.float32(0.90129215), np.float32(0.91500646), np.float32(0.9157911), np.float32(0.8912035), np.float32(0.88935775), np.float32(0.88544226), np.float32(0.87177694), np.float32(0.87481856), np.float32(0.8774102), np.float32(0.8912924), np.float32(0.89478344), np.float32(0.87065727), np.float32(0.81906265), np.float32(0.8044878), np.float32(0.7674706), np.float32(0.7799621), np.float32(0.70275503), np.float32(0.7198019), np.float32(0.68786347), np.float32(0.6215796), np.float32(0.5785406), np.float32(0.48221698), np.float32(0.4825764), np.float32(0.43133867), np.float32(0.4764136), np.float32(0.49770248), np.float32(0.41979757), np.float32(0.39019954), np.float32(0.33692086), np.float32(0.30179462), np.float32(0.28245068), np.float32(0.25037694), np.float32(0.2589708), np.float32(0.29305217), np.float32(0.27015105), np.float32(0.22745131), np.float32(0.216514), np.float32(0.20464699), np.float32(0.19734095), np.float32(0.19576325), np.float32(0.17865664), np.float32(0.15736777), np.float32(0.14402966), np.float32(0.15956861), np.float32(0.17034283), np.float32(0.17243503), np.float32(0.17180474), np.float32(0.173074), np.float32(0.15502056), np.float32(0.11952837), np.float32(0.10322543), np.float32(0.10118299), np.float32(0.0820946), np.float32(0.07507595), np.float32(0.075092666), np.float32(0.076681845), np.float32(0.07975637), np.float32(0.06859829), np.float32(0.0775382), np.float32(0.08217364), np.float32(0.073692806), np.float32(0.088323474), np.float32(0.08576428), np.float32(0.09210684), np.float32(0.08543457), np.float32(0.08361311), np.float32(0.07195559), np.float32(0.055653375), np.float32(0.0592011), np.float32(0.0640045), np.float32(0.05144673), np.float32(0.04220045), np.float32(0.043803915), np.float32(0.0487284), np.float32(0.0536409), np.float32(0.049736746), np.float32(0.053285174), np.float32(0.058309343), np.float32(0.062945336), np.float32(0.06282142), np.float32(0.07262865), np.float32(0.08152338), np.float32(0.08575802), np.float32(0.087627806), np.float32(0.10825663), np.float32(0.11244402), np.float32(0.13726261), np.float32(0.1404411), np.float32(0.14866424), np.float32(0.13094498), np.float32(0.11894154), np.float32(0.121342316), np.float32(0.11083632), np.float32(0.08051094), np.float32(0.08995138), np.float32(0.0965452), np.float32(0.093140356), np.float32(0.10399696), np.float32(0.098768875), np.float32(0.09269091), np.float32(0.08131334), np.float32(0.07919815), np.float32(0.06216919), np.float32(0.04516292), np.float32(0.04889636), np.float32(0.047277037), np.float32(0.041142993), np.float32(0.035363257), np.float32(0.035064515), np.float32(0.036167607), np.float32(0.031144103), np.float32(0.033418987), np.float32(0.037580844), np.float32(0.04447961), np.float32(0.047993775), np.float32(0.05264671), np.float32(0.05105034), np.float32(0.056410726), np.float32(0.05404521), np.float32(0.05204675), np.float32(0.050055876), np.float32(0.043662798), np.float32(0.035394046), np.float32(0.03819957), np.float32(0.04012857), np.float32(0.03650954), np.float32(0.034041822), np.float32(0.0401247), np.float32(0.04612815), np.float32(0.046112463), np.float32(0.050192922), np.float32(0.05561467), np.float32(0.05773832), np.float32(0.053307075), np.float32(0.052336164), np.float32(0.055753764), np.float32(0.056234714), np.float32(0.05227387), np.float32(0.04513034), np.float32(0.05071256), np.float32(0.051464293), np.float32(0.05112556), np.float32(0.053314053), np.float32(0.05544942), np.float32(0.058866408), np.float32(0.06576308), np.float32(0.06733955), np.float32(0.06644328), np.float32(0.065079354), np.float32(0.062838376), np.float32(0.06229815), np.float32(0.06294777), np.float32(0.053605434), np.float32(0.04927656), np.float32(0.050785538), np.float32(0.047576312), np.float32(0.042050026), np.float32(0.041136116), np.float32(0.044182263), np.float32(0.03852207), np.float32(0.03567823), np.float32(0.04034192), np.float32(0.038263217), np.float32(0.0371931), np.float32(0.037923384), np.float32(0.041636165), np.float32(0.039809357), np.float32(0.03857728), np.float32(0.04115378), np.float32(0.043974917), np.float32(0.043573316), np.float32(0.044299375), np.float32(0.048801623), np.float32(0.051821712), np.float32(0.048320666), np.float32(0.05135603), np.float32(0.055853587), np.float32(0.05084749), np.float32(0.044998705), np.float32(0.042913716), np.float32(0.047249842), np.float32(0.04608435), np.float32(0.03491144), np.float32(0.040617872), np.float32(0.046597667), np.float32(0.03909327), np.float32(0.039856263), np.float32(0.050266936), np.float32(0.062115323), np.float32(0.0629499), np.float32(0.07406158), np.float32(0.08996922), np.float32(0.09868616), np.float32(0.107563764), np.float32(0.119661935), np.float32(0.13172558), np.float32(0.13005057), np.float32(0.12810087), np.float32(0.1382772), np.float32(0.1311384), np.float32(0.11943126), np.float32(0.11714779), np.float32(0.12484109), np.float32(0.13348646), np.float32(0.11163731), np.float32(0.11067201), np.float32(0.13531373), np.float32(0.12597646), np.float32(0.10592704), np.float32(0.1257329), np.float32(0.15066151), np.float32(0.11315029), np.float32(0.090898745), np.float32(0.10179505), np.float32(0.0920657), np.float32(0.08128677), np.float32(0.07667663), np.float32(0.074301854), np.float32(0.063689925), np.float32(0.06331633), np.float32(0.066745415), np.float32(0.074158594), np.float32(0.076680295), np.float32(0.088776134), np.float32(0.108982176), np.float32(0.11125977), np.float32(0.12690501), np.float32(0.14035615), np.float32(0.16739863), np.float32(0.1988927), np.float32(0.200828), np.float32(0.19817698), np.float32(0.20429981), np.float32(0.19948947), np.float32(0.21215542), np.float32(0.2812715), np.float32(0.21419626), np.float32(0.2389263), np.float32(0.2555361), np.float32(0.20968793), np.float32(0.16072193), np.float32(0.121650025), np.float32(0.1280194), np.float32(0.1077879), np.float32(0.11484658), np.float32(0.12285908), np.float32(0.116173774), np.float32(0.11792944), np.float32(0.12496472), np.float32(0.12392949), np.float32(0.11975645), np.float32(0.10631064), np.float32(0.09163409), np.float32(0.08527702), np.float32(0.071071856), np.float32(0.06256557), np.float32(0.059954505), np.float32(0.053766627), np.float32(0.04325344), np.float32(0.037639912), np.float32(0.038426686), np.float32(0.035170693), np.float32(0.032455485), np.float32(0.04051995), np.float32(0.046102792), np.float32(0.05007651), np.float32(0.05476688), np.float32(0.05837221), np.float32(0.054126617), np.float32(0.050211783), np.float32(0.046360366), np.float32(0.04232433), np.float32(0.036857642), np.float32(0.03397526), np.float32(0.033678815), np.float32(0.034338742), np.float32(0.03818887), np.float32(0.04576374), np.float32(0.050144162), np.float32(0.047321673), np.float32(0.049779326), np.float32(0.059985813), np.float32(0.059402715), np.float32(0.05970564), np.float32(0.06097944), np.float32(0.056933567), np.float32(0.05474887), np.float32(0.052779254), np.float32(0.044963103), np.float32(0.03860295), np.float32(0.03636231), np.float32(0.038023412), np.float32(0.038416337), np.float32(0.04139103), np.float32(0.043577768), np.float32(0.049555637), np.float32(0.053876195), np.float32(0.053220827), np.float32(0.053422943), np.float32(0.056944083), np.float32(0.060353406), np.float32(0.053382386), np.float32(0.051730216), np.float32(0.058262702), np.float32(0.061457913), np.float32(0.06259236), np.float32(0.06810326), np.float32(0.07408923), np.float32(0.07556848), np.float32(0.07287604), np.float32(0.07500669), np.float32(0.07970073), np.float32(0.083618484), np.float32(0.08582584), np.float32(0.092712484), np.float32(0.09804225), np.float32(0.10403163), np.float32(0.11314363), np.float32(0.108141415), np.float32(0.09884118), np.float32(0.09753047), np.float32(0.09075916), np.float32(0.076055996), np.float32(0.064731695), np.float32(0.054299448), np.float32(0.053579062), np.float32(0.046686213), np.float32(0.03985987), np.float32(0.033720493), np.float32(0.032431), np.float32(0.031755727), np.float32(0.027047222), np.float32(0.030117745), np.float32(0.033891074), np.float32(0.036336146), np.float32(0.036044125), np.float32(0.031793904), np.float32(0.035639163), np.float32(0.028720396), np.float32(0.0236043), np.float32(0.022335997), np.float32(0.021789916), np.float32(0.02352842), np.float32(0.026025403), np.float32(0.030842481), np.float32(0.03731438), np.float32(0.050221253), np.float32(0.057798065), np.float32(0.057910606), np.float32(0.061589904), np.float32(0.06462799), np.float32(0.062100124), np.float32(0.059779897), np.float32(0.05510582), np.float32(0.056343507), np.float32(0.05708826), np.float32(0.055102568), np.float32(0.058449686), np.float32(0.05603848), np.float32(0.055000167), np.float32(0.065202594), np.float32(0.06936473), np.float32(0.08477132), np.float32(0.09737213), np.float32(0.11498611), np.float32(0.102237925), np.float32(0.102898926), np.float32(0.0937363), np.float32(0.08115673), np.float32(0.071838304), np.float32(0.054694083), np.float32(0.045857042), np.float32(0.04112077), np.float32(0.04014992), np.float32(0.03869481), np.float32(0.04093913), np.float32(0.044809476), np.float32(0.04216014), np.float32(0.035226893), np.float32(0.03400049), np.float32(0.03370458), np.float32(0.029864883), np.float32(0.025644982), np.float32(0.026477272), np.float32(0.030263709), np.float32(0.028554315), np.float32(0.028282844), np.float32(0.02766008), np.float32(0.028204162), np.float32(0.030379975), np.float32(0.03276778), np.float32(0.039136134), np.float32(0.048777584), np.float32(0.0532583), np.float32(0.058590055), np.float32(0.068145595), np.float32(0.080264896), np.float32(0.082880825), np.float32(0.07348356), np.float32(0.07325441), np.float32(0.07266075), np.float32(0.07180468), np.float32(0.07285694), np.float32(0.08181064), np.float32(0.07990659), np.float32(0.07836802), np.float32(0.08295041), np.float32(0.08586233), np.float32(0.07813102), np.float32(0.07669447), np.float32(0.07991096), np.float32(0.08856072), np.float32(0.0897384), np.float32(0.082580164), np.float32(0.08505771), np.float32(0.089074515), np.float32(0.08635406), np.float32(0.08578969), np.float32(0.08306945), np.float32(0.09276203), np.float32(0.09464822), np.float32(0.0907396), np.float32(0.095413215), np.float32(0.10261956), np.float32(0.08824681), np.float32(0.08579337), np.float32(0.083853416), np.float32(0.09589783), np.float32(0.08543431), np.float32(0.085644335), np.float32(0.09884233), np.float32(0.09890068), np.float32(0.0961093), np.float32(0.10280777), np.float32(0.098404065), np.float32(0.08638319), np.float32(0.08632944), np.float32(0.09231195), np.float32(0.09401236), np.float32(0.08964029), np.float32(0.09213023), np.float32(0.08464747), np.float32(0.0820302), np.float32(0.07371129), np.float32(0.065503), np.float32(0.062305387), np.float32(0.06582426), np.float32(0.061110515), np.float32(0.05581389), np.float32(0.060114663), np.float32(0.056719065), np.float32(0.05118312), np.float32(0.05024643), np.float32(0.053428948), np.float32(0.05060186), np.float32(0.046810076), np.float32(0.04817739), np.float32(0.047790132), np.float32(0.04402484), np.float32(0.046470918), np.float32(0.049377136), np.float32(0.050693832), np.float32(0.051299296), np.float32(0.050208043), np.float32(0.050482526), np.float32(0.05781409), np.float32(0.053761076), np.float32(0.05487851), np.float32(0.05790258), np.float32(0.06804275), np.float32(0.067546785), np.float32(0.07776894), np.float32(0.0783932), np.float32(0.07189047), np.float32(0.06513627), np.float32(0.0683613), np.float32(0.06112873), np.float32(0.05741812), np.float32(0.057906236), np.float32(0.06335849), np.float32(0.06471459), np.float32(0.06626722), np.float32(0.069101915), np.float32(0.06273625), np.float32(0.06821064), np.float32(0.07347079), np.float32(0.07592789), np.float32(0.07396895), np.float32(0.067077875), np.float32(0.06452258), np.float32(0.05599638), np.float32(0.046612658), np.float32(0.0446581), np.float32(0.045097575), np.float32(0.044975728), np.float32(0.04472404), np.float32(0.05285153), np.float32(0.057825312), np.float32(0.06307164), np.float32(0.07095416), np.float32(0.07445643), np.float32(0.076262996), np.float32(0.075032614), np.float32(0.07443005), np.float32(0.07637355), np.float32(0.06949381), np.float32(0.07181168), np.float32(0.07644674), np.float32(0.070709676), np.float32(0.06582507), np.float32(0.06345702), np.float32(0.06399745), np.float32(0.071154855), np.float32(0.073686846), np.float32(0.09036676), np.float32(0.11637721), np.float32(0.121358804), np.float32(0.11779871), np.float32(0.12656055), np.float32(0.11546207), np.float32(0.106630936), np.float32(0.09233708), np.float32(0.08310183), np.float32(0.07916424), np.float32(0.086994246), np.float32(0.09446901), np.float32(0.095123746), np.float32(0.09528628), np.float32(0.09053648), np.float32(0.0847095), np.float32(0.08554264), np.float32(0.09158962), np.float32(0.10069006), np.float32(0.100416124), np.float32(0.11345772), np.float32(0.13444152), np.float32(0.13845253), np.float32(0.15747635), np.float32(0.17740281), np.float32(0.17634812), np.float32(0.21342015), np.float32(0.23405614), np.float32(0.29926836), np.float32(0.36218733), np.float32(0.41523585), np.float32(0.5104135), np.float32(0.5799455), np.float32(0.6448129), np.float32(0.67302054), np.float32(0.7263803), np.float32(0.790207), np.float32(0.8193894), np.float32(0.86324894), np.float32(0.9058522), np.float32(0.9277157), np.float32(0.93272865), np.float32(0.9516924), np.float32(0.95901746), np.float32(0.9636227), np.float32(0.96910536), np.float32(0.97106004), np.float32(0.9742065), np.float32(0.9760129), np.float32(0.9775236), np.float32(0.97863036), np.float32(0.98005575), np.float32(0.98039436), np.float32(0.9811422), np.float32(0.98121464), np.float32(0.9812719), np.float32(0.98139775), np.float32(0.9802665), np.float32(0.9781733), np.float32(0.9747628), np.float32(0.96984583), np.float32(0.9621537), np.float32(0.95786893), np.float32(0.9531834), np.float32(0.94608325), np.float32(0.9350957), np.float32(0.91994655), np.float32(0.91023296), np.float32(0.899976), np.float32(0.8788414), np.float32(0.84047216), np.float32(0.8009884), np.float32(0.7494321), np.float32(0.7210996), np.float32(0.7111041), np.float32(0.6840534), np.float32(0.6912686), np.float32(0.6886966), np.float32(0.72216916), np.float32(0.75989467), np.float32(0.71929044), np.float32(0.6901767), np.float32(0.6890106), np.float32(0.7020684), np.float32(0.72243613), np.float32(0.7287394), np.float32(0.76492345), np.float32(0.7954657), np.float32(0.8173425), np.float32(0.85698664), np.float32(0.8894161), np.float32(0.9038776), np.float32(0.913136), np.float32(0.9248848), np.float32(0.9300636), np.float32(0.9299506), np.float32(0.9341812), np.float32(0.93676543), np.float32(0.94881916), np.float32(0.95825714), np.float32(0.9610038), np.float32(0.9649393), np.float32(0.96828383), np.float32(0.9701615), np.float32(0.9736606), np.float32(0.9749469), np.float32(0.9777495), np.float32(0.9789135), np.float32(0.9790021), np.float32(0.9805871), np.float32(0.9804479), np.float32(0.9808827), np.float32(0.9815549), np.float32(0.9821191), np.float32(0.98167187), np.float32(0.9823215), np.float32(0.9824866), np.float32(0.9834095), np.float32(0.9844839), np.float32(0.98503286), np.float32(0.98562163), np.float32(0.9861189), np.float32(0.98613226), np.float32(0.9870568), np.float32(0.98741513), np.float32(0.9877588), np.float32(0.9878441), np.float32(0.98789257), np.float32(0.9880001), np.float32(0.9883165), np.float32(0.98819447), np.float32(0.9882337), np.float32(0.9882355), np.float32(0.9878199), np.float32(0.9872034), np.float32(0.9874792), np.float32(0.9872246), np.float32(0.9869199), np.float32(0.9869425), np.float32(0.9866), np.float32(0.9863983), np.float32(0.98603475), np.float32(0.98412675), np.float32(0.98288834), np.float32(0.98177356), np.float32(0.97994566), np.float32(0.9771284), np.float32(0.97636217), np.float32(0.9744342), np.float32(0.9707826), np.float32(0.9692364), np.float32(0.97085786)], 'MRLSLSIPSYTSSSVRQFVKAEDSMATITQDDSHVVQQQQQQQNNIYPLSTVTTPPSINYSSSDSPISDLLEEQLSKDCCGSSSKSSGRTPRKRSVTGDDCIIPFSTSFKRARIKSNLHSSMVDDTSLYYSSTSNTTFPSPSPTPVSQHSTCYPYQTQELQKQEEYQSLLSLHHTMKDPSVLNAIWNIPNIIDSFDTLPTHLKSYLLFQLLKRSTNSSLKFVNSLILPTLKRDFLASLPHELALQVLYHLDARSLCRAASVSKTWRAIIDYDKTVWRSLMNKDNLDNDDNATTRTTTMISHTRPSAVGRILDNTSNTLDDKDENVCEPMDIDDDDDDKGKATGLLPIDNPHKTNYREQYILRDNWQRGRYKHIRFPGHVSPTGQGVVTCLQFDDDKIISGVDDRVINIYATKTGQHLSTLRGHEGGVWALQYVGNTLVSGSTDRTIRVWDLARTVCTHVFLGHNSTVRCLQIVMPIRNSKGELEPKYPLIITGSRDTTLRVWRLPDPATDPPFDGNGVNPWYMYTLTGHTLSVRTIAAHGNVLISGSYDSTVNVWNVETGRLVHHLEGHSHKVYSVVIDPDRHRCVSGSMDGTIRVWDYISGQCLQVLEGHSILVGLLGLSANCLVSGAADGTVRVWDAEKGYCQHVLSGHEGAITCFQHDAQKVISGAEGGLKMWDVKTGQLIKDLITGVTGIWRTAFDKKRCVAAVNSANGSDGSDA': [np.float32(0.96808606), np.float32(0.96678895), np.float32(0.96203816), np.float32(0.96189815), np.float32(0.95881355), np.float32(0.95601815), np.float32(0.95674497), np.float32(0.95578295), np.float32(0.9550947), np.float32(0.9500071), np.float32(0.95257026), np.float32(0.9454373), np.float32(0.9394515), np.float32(0.93542564), np.float32(0.9241135), np.float32(0.91804826), np.float32(0.91525096), np.float32(0.8999575), np.float32(0.8959116), np.float32(0.8815324), np.float32(0.87555575), np.float32(0.8629318), np.float32(0.8534315), np.float32(0.85516715), np.float32(0.88741404), np.float32(0.8956244), np.float32(0.90217954), np.float32(0.9078921), np.float32(0.9005939), np.float32(0.90363187), np.float32(0.90527385), np.float32(0.91306627), np.float32(0.9113327), np.float32(0.9224453), np.float32(0.9297259), np.float32(0.9342294), np.float32(0.9417975), np.float32(0.9463108), np.float32(0.9502334), np.float32(0.95288223), np.float32(0.9579035), np.float32(0.96249074), np.float32(0.9630079), np.float32(0.96632105), np.float32(0.96933895), np.float32(0.9696917), np.float32(0.96960294), np.float32(0.97060275), np.float32(0.9720739), np.float32(0.97167486), np.float32(0.96989965), np.float32(0.970833), np.float32(0.97183156), np.float32(0.97080684), np.float32(0.97197354), np.float32(0.97137386), np.float32(0.9701713), np.float32(0.969197), np.float32(0.9677252), np.float32(0.96702296), np.float32(0.96649486), np.float32(0.9649071), np.float32(0.96468896), np.float32(0.9601027), np.float32(0.955362), np.float32(0.9528137), np.float32(0.94696563), np.float32(0.94552577), np.float32(0.9502389), np.float32(0.9488827), np.float32(0.9486725), np.float32(0.9554743), np.float32(0.95896757), np.float32(0.9627731), np.float32(0.9634601), np.float32(0.9667898), np.float32(0.9685781), np.float32(0.9729338), np.float32(0.9732222), np.float32(0.97276556), np.float32(0.9738908), np.float32(0.9747034), np.float32(0.97553843), np.float32(0.97573256), np.float32(0.97584665), np.float32(0.9752694), np.float32(0.9750488), np.float32(0.97516453), np.float32(0.97532314), np.float32(0.9740845), np.float32(0.97426504), np.float32(0.97349316), np.float32(0.97182864), np.float32(0.97122645), np.float32(0.96899015), np.float32(0.97011435), np.float32(0.9693794), np.float32(0.9683639), np.float32(0.9690681), np.float32(0.9693104), np.float32(0.9685222), np.float32(0.96826565), np.float32(0.96921563), np.float32(0.9703142), np.float32(0.9694821), np.float32(0.9692862), np.float32(0.9683329), np.float32(0.9683546), np.float32(0.9606883), np.float32(0.9611918), np.float32(0.96352494), np.float32(0.96525383), np.float32(0.96487355), np.float32(0.9669818), np.float32(0.9671962), np.float32(0.96261185), np.float32(0.96178234), np.float32(0.96256226), np.float32(0.96257776), np.float32(0.96006924), np.float32(0.96012473), np.float32(0.9600462), np.float32(0.9588052), np.float32(0.96453655), np.float32(0.96523243), np.float32(0.9663114), np.float32(0.9667837), np.float32(0.9678657), np.float32(0.968872), np.float32(0.9701212), np.float32(0.97001463), np.float32(0.9689636), np.float32(0.96969795), np.float32(0.9712848), np.float32(0.9718555), np.float32(0.9692374), np.float32(0.96958715), np.float32(0.96524787), np.float32(0.96016705), np.float32(0.960266), np.float32(0.95592487), np.float32(0.9501857), np.float32(0.94839525), np.float32(0.95116514), np.float32(0.9500206), np.float32(0.94497126), np.float32(0.94728893), np.float32(0.94789565), np.float32(0.9423298), np.float32(0.9476441), np.float32(0.93960834), np.float32(0.9338862), np.float32(0.92806894), np.float32(0.91212445), np.float32(0.8768474), np.float32(0.7969483), np.float32(0.6874906), np.float32(0.6254249), np.float32(0.5568408), np.float32(0.525869), np.float32(0.4477601), np.float32(0.41571063), np.float32(0.3803726), np.float32(0.3497161), np.float32(0.3324618), np.float32(0.34180313), np.float32(0.33124363), np.float32(0.33618078), np.float32(0.31355453), np.float32(0.2806832), np.float32(0.23985332), np.float32(0.21044151), np.float32(0.18951574), np.float32(0.16644214), np.float32(0.14902048), np.float32(0.1449459), np.float32(0.11730056), np.float32(0.11458106), np.float32(0.119946375), np.float32(0.10250589), np.float32(0.09544271), np.float32(0.11099806), np.float32(0.11291375), np.float32(0.105561465), np.float32(0.13607761), np.float32(0.13810177), np.float32(0.12623075), np.float32(0.117097996), np.float32(0.11800853), np.float32(0.09843798), np.float32(0.086220615), np.float32(0.08427614), np.float32(0.077867314), np.float32(0.075004704), np.float32(0.07277639), np.float32(0.07116315), np.float32(0.07056902), np.float32(0.06957998), np.float32(0.06566979), np.float32(0.0609979), np.float32(0.06257641), np.float32(0.0641258), np.float32(0.05987497), np.float32(0.063980825), np.float32(0.073926024), np.float32(0.071690686), np.float32(0.073884994), np.float32(0.07350115), np.float32(0.071260616), np.float32(0.06761425), np.float32(0.05878918), np.float32(0.058431465), np.float32(0.05497071), np.float32(0.052231487), np.float32(0.04962813), np.float32(0.049243107), np.float32(0.050916146), np.float32(0.05342195), np.float32(0.055767626), np.float32(0.058802914), np.float32(0.068240955), np.float32(0.07358445), np.float32(0.07506703), np.float32(0.07909327), np.float32(0.08180089), np.float32(0.077254154), np.float32(0.07056783), np.float32(0.0668096), np.float32(0.06316137), np.float32(0.06428706), np.float32(0.0615086), np.float32(0.05903583), np.float32(0.04884546), np.float32(0.048412856), np.float32(0.047407016), np.float32(0.043260425), np.float32(0.041623723), np.float32(0.042175278), np.float32(0.04353916), np.float32(0.046257608), np.float32(0.044455964), np.float32(0.043652903), np.float32(0.045738306), np.float32(0.042379487), np.float32(0.037744593), np.float32(0.037893705), np.float32(0.03779505), np.float32(0.03951702), np.float32(0.040141888), np.float32(0.03759232), np.float32(0.040214397), np.float32(0.045709666), np.float32(0.0443428), np.float32(0.04052085), np.float32(0.045926776), np.float32(0.05169395), np.float32(0.04968362), np.float32(0.044752028), np.float32(0.050484825), np.float32(0.054222237), np.float32(0.056569826), np.float32(0.059533965), np.float32(0.06768905), np.float32(0.067736), np.float32(0.06654949), np.float32(0.06725308), np.float32(0.070807904), np.float32(0.07545058), np.float32(0.07660467), np.float32(0.07921987), np.float32(0.08823423), np.float32(0.09788201), np.float32(0.10444979), np.float32(0.11578871), np.float32(0.13677968), np.float32(0.1430387), np.float32(0.16057289), np.float32(0.1877217), np.float32(0.27820528), np.float32(0.31604645), np.float32(0.3633424), np.float32(0.43477276), np.float32(0.47297558), np.float32(0.50648844), np.float32(0.553
```
