## Supplementary Data 1 for "Blockiness as Determinant of Liquid Phase Formation by Polypeptide-Like Polymers in Stickers-Spacers Paradigm": IDR_scores.txt (part 131 of 482)

```
004), np.float32(0.58429515), np.float32(0.62471753), np.float32(0.68275875), np.float32(0.71823263), np.float32(0.7573193), np.float32(0.8045176), np.float32(0.8435015), np.float32(0.88796395), np.float32(0.9011834), np.float32(0.9076594), np.float32(0.9094133), np.float32(0.91727036), np.float32(0.9337456), np.float32(0.94229186), np.float32(0.9368891), np.float32(0.93787646), np.float32(0.937927), np.float32(0.93663365), np.float32(0.9386444), np.float32(0.9399125), np.float32(0.9453456), np.float32(0.9515428), np.float32(0.95524627), np.float32(0.9546172), np.float32(0.9601121), np.float32(0.96413046), np.float32(0.96648973), np.float32(0.9669074), np.float32(0.967632), np.float32(0.96638453), np.float32(0.96667475), np.float32(0.96487856), np.float32(0.95717055), np.float32(0.9566246), np.float32(0.9500989), np.float32(0.9515839), np.float32(0.9527744), np.float32(0.9533233), np.float32(0.9527465), np.float32(0.94635886), np.float32(0.93737864), np.float32(0.94506866), np.float32(0.95025826), np.float32(0.94577485), np.float32(0.941626), np.float32(0.95741236), np.float32(0.95968056), np.float32(0.96436566), np.float32(0.96173936), np.float32(0.96311575), np.float32(0.9461344), np.float32(0.9398476), np.float32(0.92940307), np.float32(0.9007437), np.float32(0.85518754), np.float32(0.83705854), np.float32(0.8280931), np.float32(0.8385717), np.float32(0.80878633), np.float32(0.78354174), np.float32(0.7500202), np.float32(0.71833056), np.float32(0.6115218), np.float32(0.5338405), np.float32(0.41272002), np.float32(0.2817488), np.float32(0.28405875), np.float32(0.26179457), np.float32(0.20809807), np.float32(0.19097196), np.float32(0.19538845), np.float32(0.17935418), np.float32(0.1788878), np.float32(0.14865628), np.float32(0.14390106), np.float32(0.13469131), np.float32(0.12603329), np.float32(0.11213052), np.float32(0.10247663), np.float32(0.09242381), np.float32(0.08883158), np.float32(0.08551545), np.float32(0.08416638), np.float32(0.0797185), np.float32(0.08275274), np.float32(0.08790354), np.float32(0.09048216), np.float32(0.09900078), np.float32(0.0997677), np.float32(0.0896003), np.float32(0.0841182), np.float32(0.073039696), np.float32(0.07010819), np.float32(0.058225), np.float32(0.05271077), np.float32(0.048124418), np.float32(0.04541525), np.float32(0.051361956), np.float32(0.053431023), np.float32(0.054068733), np.float32(0.05434604), np.float32(0.048568536), np.float32(0.04978017), np.float32(0.04912854), np.float32(0.046955068), np.float32(0.047463987), np.float32(0.046266697), np.float32(0.045166284), np.float32(0.041175418), np.float32(0.035109647), np.float32(0.03471543), np.float32(0.028433742), np.float32(0.025938226), np.float32(0.028391482), np.float32(0.028879864), np.float32(0.036601998), np.float32(0.045419298), np.float32(0.05274582), np.float32(0.05869503), np.float32(0.06981951), np.float32(0.07003704), np.float32(0.059130643), np.float32(0.05502123), np.float32(0.05107442), np.float32(0.057980444), np.float32(0.060259163), np.float32(0.060607545), np.float32(0.06701123), np.float32(0.066292256), np.float32(0.06221659), np.float32(0.057756025), np.float32(0.051995713), np.float32(0.050108995), np.float32(0.0495313), np.float32(0.042526037), np.float32(0.042311333), np.float32(0.04165508), np.float32(0.04303347), np.float32(0.045615498), np.float32(0.038423087), np.float32(0.034048744), np.float32(0.02876765), np.float32(0.02634258), np.float32(0.024480166), np.float32(0.02454033), np.float32(0.025012515), np.float32(0.02474033), np.float32(0.028620783), np.float32(0.025081264), np.float32(0.021538787), np.float32(0.020034524), np.float32(0.01593475), np.float32(0.015061208), np.float32(0.01599702), np.float32(0.015356103), np.float32(0.0149159245), np.float32(0.016917022), np.float32(0.018753747), np.float32(0.019099414), np.float32(0.019145368), np.float32(0.019587325), np.float32(0.019038161), np.float32(0.018114986), np.float32(0.018356062), np.float32(0.020907816), np.float32(0.022665467), np.float32(0.026475402), np.float32(0.028738825), np.float32(0.028008379), np.float32(0.026004042), np.float32(0.023345448), np.float32(0.023500865), np.float32(0.022088926), np.float32(0.022702528), np.float32(0.024300428), np.float32(0.023568485), np.float32(0.024477838), np.float32(0.021680735), np.float32(0.022861416), np.float32(0.023623424), np.float32(0.024228254), np.float32(0.026340619), np.float32(0.02774733), np.float32(0.033914465), np.float32(0.042381473), np.float32(0.055390164), np.float32(0.06565052), np.float32(0.06883755), np.float32(0.076695316), np.float32(0.081619814), np.float32(0.06750394), np.float32(0.053394232), np.float32(0.05380212), np.float32(0.041792918), np.float32(0.03631339), np.float32(0.03849102), np.float32(0.040753447), np.float32(0.046526574), np.float32(0.054427497), np.float32(0.06241072), np.float32(0.06258647), np.float32(0.06934785), np.float32(0.063504964), np.float32(0.066441715), np.float32(0.057542007), np.float32(0.04595146), np.float32(0.043854233), np.float32(0.034140326), np.float32(0.034531236), np.float32(0.03644347), np.float32(0.040504698), np.float32(0.046413437), np.float32(0.049282033), np.float32(0.05080185), np.float32(0.056781713), np.float32(0.067075945), np.float32(0.076407194), np.float32(0.09474901), np.float32(0.11147796), np.float32(0.13650489), np.float32(0.1290583), np.float32(0.14059186), np.float32(0.11730258), np.float32(0.10146719), np.float32(0.09198372), np.float32(0.08462493), np.float32(0.08184182), np.float32(0.08139323), np.float32(0.08974117), np.float32(0.09443475), np.float32(0.08883112), np.float32(0.10661559), np.float32(0.10020356), np.float32(0.09796667), np.float32(0.08134597), np.float32(0.07164376), np.float32(0.060181204), np.float32(0.05725327), np.float32(0.053416286), np.float32(0.04250198), np.float32(0.037453778), np.float32(0.0317162), np.float32(0.02780432), np.float32(0.025188277), np.float32(0.02333286), np.float32(0.021726968), np.float32(0.01967949), np.float32(0.018630754), np.float32(0.017302964), np.float32(0.017758768), np.float32(0.016876714), np.float32(0.01778822), np.float32(0.018401086), np.float32(0.019209057), np.float32(0.019714547), np.float32(0.017567515), np.float32(0.017224945), np.float32(0.015514503), np.float32(0.014621701), np.float32(0.014958182), np.float32(0.015150197), np.float32(0.016847394), np.float32(0.018312186), np.float32(0.019526768), np.float32(0.023630166), np.float32(0.02362778), np.float32(0.02149307), np.float32(0.020294946), np.float32(0.020765627), np.float32(0.022846336), np.float32(0.0291775), np.float32(0.03178807), np.float32(0.03946388), np.float32(0.048195306), np.float32(0.04956712), np.float32(0.05517047), np.float32(0.05236933), np.float32(0.052233182), np.float32(0.045440618), np.float32(0.045893714), np.float32(0.03977366), np.float32(0.038953815), np.float32(0.038104303), np.float32(0.038714416), np.float32(0.050330658), np.float32(0.044502), np.float32(0.04463147), np.float32(0.04757087), np.float32(0.043943133), np.float32(0.041849073), np.float32(0.036708154), np.float32(0.036523588), np.float32(0.031554814), np.float32(0.033286046), np.float32(0.034283895), np.float32(0.030103471), np.float32(0.026255094), np.float32(0.019832576), np.float32(0.017444232), np.float32(0.014876627), np.float32(0.014472303), np.float32(0.015264555), np.float32(0.016036594), np.float32(0.017922036), np.float32(0.020599894), np.float32(0.02396005), np.float32(0.029964002), np.float32(0.026778297), np.float32(0.023658825), np.float32(0.025443075), np.float32(0.024649106), np.float32(0.021663375), np.float32(0.027183672), np.float32(0.034685265), np.float32(0.033539686), np.float32(0.034992468), np.float32(0.03388979), np.float32(0.03232061), np.float32(0.026568135), np.float32(0.023017595), np.float32(0.020448912), np.float32(0.023360303), np.float32(0.021601027), np.float32(0.021127893), np.float32(0.02239076), np.float32(0.02209829), np.float32(0.024311673), np.float32(0.021708611), np.float32(0.018157879), np.float32(0.015859347), np.float32(0.013842341), np.float32(0.014896578), np.float32(0.01487985), np.float32(0.015858497), np.float32(0.016789174), np.float32(0.017172154), np.float32(0.015153654), np.float32(0.013448491), np.float32(0.012765322), np.float32(0.012267132), np.float32(0.013066775), np.float32(0.013315735), np.float32(0.015765356), np.float32(0.020029046), np.float32(0.024512807), np.float32(0.027699074), np.float32(0.028965576), np.float32(0.03519305), np.float32(0.04002994), np.float32(0.039981354), np.float32(0.03694808), np.float32(0.03984152), np.float32(0.047354236), np.float32(0.050109867), np.float32(0.0533148), np.float32(0.06784989), np.float32(0.065245315), np.float32(0.06240619), np.float32(0.058081172), np.float32(0.054369327), np.float32(0.054637857), np.float32(0.053717308), np.float32(0.0578462), np.float32(0.06269201), np.float32(0.06774911), np.float32(0.06332265), np.float32(0.06912592), np.float32(0.069366686), np.float32(0.064595535), np.float32(0.05961013), np.float32(0.06216156), np.float32(0.07117984), np.float32(0.07324874), np.float32(0.078818284), np.float32(0.087845445), np.float32(0.09414136), np.float32(0.091438636), np.float32(0.09700087), np.float32(0.09504686), np.float32(0.08561367), np.float32(0.098030426), np.float32(0.101416446), np.float32(0.09909652), np.float32(0.093354024), np.float32(0.09708303), np.float32(0.11201251), np.float32(0.10777425), np.float32(0.094003886), np.float32(0.096765935), np.float32(0.10005541), np.float32(0.08728563), np.float32(0.08473165), np.float32(0.09395206), np.float32(0.107030936), np.float32(0.109032705), np.float32(0.10276195), np.float32(0.10439462), np.float32(0.1003021), np.float32(0.092572115), np.float32(0.094140776), np.float32(0.10050189), np.float32(0.091491394), np.float32(0.08484765), np.float32(0.0886528), np.float32(0.08772158), np.float32(0.09764089), np.float32(0.09143848), np.float32(0.08610103), np.float32(0.081791095), np.float32(0.078115724), np.float32(0.07601949), np.float32(0.074581325), np.float32(0.07430709), np.float32(0.087306924), np.float32(0.10310792), np.float32(0.13222015), np.float32(0.1429645), np.float32(0.15771425), np.float32(0.18602256), np.float32(0.2002713), np.float32(0.22952574), np.float32(0.2485097), np.float32(0.26846394), np.float32(0.33875912), np.float32(0.40348375), np.float32(0.40331057), np.float32(0.42845723), np.float32(0.43426624), np.float32(0.36694226), np.float32(0.2243701), np.float32(0.22335945), np.float32(0.2384655), np.float32(0.2919997), np.float32(0.014376138)], 'VYILISPGFGIISHIVSTFSRKPVFGYLGMVYALISIGVLGFIVWAHHMFTVGLDVDTRAYFTAATMIIAVPTGIKIFSWIATMWGGSIQYKTPMLFAVGFIFLFTVGGKGTYSTLTGIVLANSGLDIALHDTYYVVAHFHYVLSMGAVFALFAGFYYWIGKITGLQYPETLGQIHFWITFFGVNLTFFPMHFLGLAGMPRRIPDYPDAYAGWNAFSSFGSYVSVIGIFCFFVVVYFTLTSENKCAPSPWAVEQNSTTLEWMVKSLRHFTLFQNFRLSRKAFRQISVEDTHIENQSVYNLSDEVCKSHSD': [np.float32(0.0024205314), np.float32(0.5711888), np.float32(0.25444928), np.float32(0.21839136), np.float32(0.18019237), np.float32(0.14220257), np.float32(0.14028333), np.float32(0.12012341), np.float32(0.12429089), np.float32(0.11685522), np.float32(0.10163433), np.float32(0.108626574), np.float32(0.11551595), np.float32(0.104865655), np.float32(0.09665278), np.float32(0.12213729), np.float32(0.12362153), np.float32(0.09709255), np.float32(0.11291528), np.float32(0.12076601), np.float32(0.11298887), np.float32(0.107963085), np.float32(0.12059232), np.float32(0.119301535), np.float32(0.11394496), np.float32(0.1133007), np.float32(0.10715108), np.float32(0.10187949), np.float32(0.108533524), np.float32(0.096829705), np.float32(0.09498999), np.float32(0.0770596), np.float32(0.07812998), np.float32(0.065499045), np.float32(0.05519404), np.float32(0.054533992), np.float32(0.05139434), np.float32(0.04886725), np.float32(0.051033378), np.float32(0.048533477), np.float32(0.04732805), np.float32(0.051085364), np.float32(0.054261312), np.float32(0.052062035), np.float32(0.051778402), np.float32(0.06239914), np.float32(0.05266988), np.float32(0.0548137), np.float32(0.056653637), np.float32(0.062173456), np.float32(0.055040255), np.float32(0.049679615), np.float32(0.04927778), np.float32(0.041200474), np.float32(0.027612528), np.float32(0.02828973), np.float32(0.026207337), np.float32(0.02432187), np.float32(0.026858311), np.float32(0.03045801), np.float32(0.031726286), np.float32(0.035841342), np.float32(0.033259977), np.float32(0.033466298), np.float32(0.036051523), np.float32(0.034809846), np.float32(0.03387376), np.float32(0.03207983), np.float32(0.03422806), np.float32(0.0329946), np.float32(0.03348861), np.float32(0.029595466), np.float32(0.0298981), np.float32(0.033656538), np.float32(0.03377669), np.float32(0.03590411), np.float32(0.037858613), np.float32(0.0386098), np.float32(0.038273983), np.float32(0.03960188), np.float32(0.044004444), np.float32(0.044087134), np.float32(0.044380322), np.float32(0.044469558), np.float32(0.040756337), np.float32(0.04305447), np.float32(0.037217252), np.float32(0.03780719), np.float32(0.03654164), np.float32(0.031796377), np.float32(0.03489442), np.float32(0.03775741), np.float32(0.0420244), np.float32(0.036966834), np.float32(0.034537632), np.float32(0.035414387), np.float32(0.034850363), np.float32(0.031295635), np.float32(0.03573379), np.float32(0.03383632), np.float32(0.032225166), np.float32(0.035153426), np.float32(0.035870485), np.float32(0.029860767), np.float32(0.029757528), np.float32(0.029713992), np.float32(0.031843137), np.float32(0.029578669), np.float32(0.02925916), np.float32(0.025593653), np.float32(0.026203722), np.float32(0.028238006), np.float32(0.02651129), np.float32(0.023923913), np.float32(0.024189116), np.float32(0.015907258), np.float32(0.01694461), np.float32(0.017382424), np.float32(0.014906986), np.float32(0.012995831), np.float32(0.015808187), np.float32(0.0176835), np.float32(0.01673818), np.float32(0.019140556), np.float32(0.023444565), np.float32(0.025109272), np.float32(0.022214446), np.float32(0.02056285), np.float32(0.019857354), np.float32(0.024208557), np.float32(0.023654569), np.float32(0.02339763), np.float32(0.026669558), np.float32(0.025351046), np.float32(0.026921764), np.float32(0.026168192), np.float32(0.026423108), np.float32(0.028991448), np.float32(0.026554905), np.float32(0.026581617), np.float32(0.028172212), np.float32(0.026762728), np.float32(0.02351946), np.float32(0.022319784), np.float32(0.024436597), np.float32(0.022368409), np.float32(0.022013552), np.float32(0.023496643), np.float32(0.024852987), np.float32(0.021695642), np.float32(0.021530822), np.float32(0.023890404), np.float32(0.023764072), np.float32(0.026573045), np.float32(0.031433288), np.float32(0.037017833), np.float32(0.040996186), np.float32(0.045897104), np.float32(0.0522245), np.float32(0.057108413), np.float32(0.05772269), np.float32(0.05921587), np.float32(0.063075274), np.float32(0.06982826), np.float32(0.05957711), np.float32(0.0655323), np.float32(0.0625144), np.float32(0.06666865), np.float32(0.06415601), np.float32(0.068648644), np.float32(0.06339061), np.float32(0.06018949), np.float32(0.059246175), np.float32(0.06572596), np.float32(0.054042052), np.float32(0.047381893), np.float32(0.053320672), np.float32(0.053200215), np.float32(0.04465413), np.float32(0.033169422), np.float32(0.036265608), np.float32(0.03430513), np.float32(0.030255329), np.float32(0.029249843), np.float32(0.030422155), np.float32(0.029034507), np.float32(0.026555326), np.float32(0.02302647), np.float32(0.029151222), np.float32(0.034442376), np.float32(0.030031407), np.float32(0.029720845), np.float32(0.043677248), np.float32(0.039545454), np.float32(0.045502555), np.float32(0.050576057), np.float32(0.05876508), np.float32(0.08023593), np.float32(0.054714117), np.float32(0.06840703), np.float32(0.080084935), np.float32(0.07338395), np.float32(0.090579964), np.float32(0.10590051), np.float32(0.10063788), np.float32(0.088226005), np.float32(0.07701772), np.float32(0.09181889), np.float32(0.092128776), np.float32(0.09513385), np.float32(0.11657997), np.float32(0.11664413), np.float32(0.11942088), np.float32(0.10847887), np.float32(0.110900655), np.float32(0.11154068), np.float32(0.090985864), np.float32(0.09041232), np.float32(0.09639932), np.float32(0.08312474), np.float32(0.078152575), np.float32(0.084598616), np.float32(0.08074278), np.float32(0.08096701), np.float32(0.08429752), np.float32(0.082527205), np.float32(0.07867594), np.float32(0.08021189), np.float32(0.08680802), np.float32(0.089538924), np.float32(0.10160658), np.float32(0.11450794), np.float32(0.12801547), np.float32(0.14317583), np.float32(0.13977991), np.float32(0.16180713), np.float32(0.18674466), np.float32(0.2003835), np.float32(0.2130867), np.float32(0.2181063), np.float32(0.2388969), np.float32(0.2544111), np.float32(0.2597797), np.float32(0.28191385), np.float32(0.30381864), np.float32(0.277549), np.float32(0.38633692), np.float32(0.43405887), np.float32(0.32809293), np.float32(0.34339374), np.float32(0.3708483), np.float32(0.33469474), np.float32(0.36557233), np.float32(0.39175832), np.float32(0.30634987), np.float32(0.31881395), np.float32(0.302882), np.float32(0.27904493), np.float32(0.26388997), np.float32(0.24057567), np.float32(0.22828802), np.float32(0.21668765), np.float32(0.17999819), np.float32(0.15637344), np.float32(0.14388898), np.float32(0.13266481), np.float32(0.124805875), np.float32(0.12541409), np.float32(0.13533811), np.float32(0.13705331), np.float32(0.15967178), np.float32(0.19569981), np.float32(0.3057861), np.float32(0.3190352), np.float32(0.4411291), np.float32(0.4657746), np.float32(0.49700704), np.float32(0.52910274), np.float32(0.5743526), np.float32(0.5980551), np.float32(0.5831825), np.float32(0.6159682), np.float32(0.65631676), np.float32(0.6975388), np.float32(0.7052799), np.float32(0.7350505), np.float32(0.68841684), np.float32(0.5722957), np.float32(0.593373), np.float32(0.46459827), np.float32(0.5048009), np.float32(0.5802525), np.float32(0.58561546), np.float32(0.67497873), np.float32(0.7198289), np.float32(0.738752), np.float32(0.76537627), np.float32(0.7706577), np.float32(0.79174703), np.float32(0.7825479), np.float32(0.81330645), np.float32(0.8183735), np.float32(0.83096546), np.float32(0.79097027), np.float32(0.79540163), np.float32(0.7946164), np.float32(0.7477503), np.float32(0.7111207), np.float32(0.7097069), np.float32(0.7143086)], 'MASRWRVLFFPINPSFLISLPWLPFCVFFFFAFQDCVQLNQYKLKTEIGKGSYGVVKLAYNENDDQYYAMKVLSKKKLLKQYGFPRRPPPRGSKGAAGGAPKPMAPLDRIYQEIAILKKLDHVNVVKLIEVLDDPAEDNLYMVFDLLRKGPVMEVPTDTPFTEEQARLYFRDIVLGIEYLHYQKIIHRDIKPSNLLLGDEGRVKIADFGVSNQFEGSDAQLSSTAGTPAFMAPEAISDSGKSFSGKVGRAPASRDQHPRPSTSPSLSIYNTIQL': [np.float32(0.8961918), np.float32(0.89347184), np.float32(0.902465), np.float32(0.8945112), np.float32(0.8962502), np.float32(0.90158224), np.float32(0.88633037), np.float32(0.9031822), np.float32(0.8954886), np.float32(0.8830608), np.float32(0.8866429), np.float32(0.88716763), np.float32(0.8646887), np.float32(0.8646295), np.float32(0.85154873), np.float32(0.83267534), np.float32(0.8163451), np.float32(0.8006505), np.float32(0.80568665), np.float32(0.79978544), np.float32(0.77676964), np.float32(0.7453289), np.float32(0.7455473), np.float32(0.7352136), np.float32(0.7115345), np.float32(0.7010477), np.float32(0.69956356), np.float32(0.69216126), np.float32(0.6842395), np.float32(0.67719847), np.float32(0.6617), np.float32(0.6541299), np.float32(0.63655967), np.float32(0.6241226), np.float32(0.60414183), np.float32(0.60880727), np.float32(0.59784657), np.float32(0.590906), np.float32(0.59987134), np.float32(0.5859971), np.float32(0.5832911), np.float32(0.59527147), np.float32(0.5622526), np.float32(0.5242285), np.float32(0.48856875), np.float32(0.40794447), np.float32(0.3527991), np.float32(0.35599163), np.float32(0.26828846), np.float32(0.2526692), np.float32(0.18889828), np.float32(0.20300551), np.float32(0.2285651), np.float32(0.19771002), np.float32(0.17224397), np.float32(0.14588554), np.float32(0.11996822), np.float32(0.083721146), np.float32(0.0804545), np.float32(0.08582139), np.float32(0.08579927), np.float32(0.08425701), np.float32(0.079901665), np.float32(0.08784932), np.float32(0.0997608), np.float32(0.10770588), np.float32(0.10634024), np.float32(0.10719704), np.float32(0.13556544), np.float32(0.15658371), np.float32(0.15723704), np.float32(0.1809902), np.float32(0.21760757), np.float32(0.22673398), np.float32(0.25078222), np.float32(0.26525205), np.float32(0.32855183), np.float32(0.39486435), np.float32(0.42367306), np.float32(0.5281886), np.float32(0.5491749), np.float32(0.58449274), np.float32(0.6486144), np.float32(0.6638869), np.float32(0.7160405), np.float32(0.79861164), np.float32(0.8115552), np.float32(0.84878373), np.float32(0.8496577), np.float32(0.8725758), np.float32(0.90268177), np.float32(0.9119178), np.float32(0.8891119), np.float32(0.86990565), np.float32(0.87542355), np.float32(0.8752365), np.float32(0.8675352), np.float32(0.85151345), np.float32(0.7774032), np.float32(0.7228986), np.float32(0.7423571), np.float32(0.72457993), np.float32(0.6774539), np.float32(0.5826695), np.float32(0.487001), np.float32(0.34636477), np.float32(0.24188694), np.float32(0.19761604), np.float32(0.16472748), np.float32(0.1506634), np.float32(0.14092982), np.float32(0.124304965), np.float32(0.10939926), np.float32(0.08481219), np.float32(0.06831682), np.float32(0.06311516), np.float32(0.05432856), np.float32(0.051893502), np.float32(0.05251396), np.float32(0.055578876), np.float32(0.04959454), np.float32(0.05012628), np.float32(0.057394423), np.float32(0.0668912), np.float32(0.06717128), np.float32(0.07500292), np.float32(0.08225476), np.float32(0.07804062), np.float32(0.0717081), np.float32(0.07528314), np.float32(0.06579832), np.float32(0.053275168), np.float32(0.04750094), np.float32(0.043935712), np.float32(0.038158827), np.float32(0.03456185), np.float32(0.03713289), np.float32(0.045216087), np.float32(0.047508437), np.float32(0.04486144), np.float32(0.04952763), np.float32(0.05429978), np.float32(0.05486643), np.float32(0.056524113), np.float32(0.06667807), np.float32(0.06831122), np.float32(0.06868656), np.float32(0.06553244), np.float32(0.07344871), np.float32(0.07125071), np.float32(0.06731402), np.float32(0.073174275), np.float32(0.08546361), np.float32(0.08821323), np.float32(0.085512586), np.float32(0.08821491), np.float32(0.09462899), np.float32(0.10024312), np.float32(0.10024153), np.float32(0.11198861), np.float32(0.103244856), np.float32(0.090953216), np.float32(0.08398256), np.float32(0.075211324), np.float32(0.0683359), np.float32(0.062183514), np.float32(0.05924322), np.float32(0.057415184), np.float32(0.05144515), np.float32(0.044091124), np.float32(0.040189493), np.float32(0.0365315), np.float32(0.03492661), np.float32(0.034331813), np.float32(0.03145372), np.float32(0.030377295), np.float32(0.030380882), np.float32(0.031186821), np.float32(0.031933818), np.float32(0.036334667), np.float32(0.04068631), np.float32(0.04282715), np.float32(0.046644647), np.float32(0.044952355), np.float32(0.045407653), np.float32(0.05507443), np.float32(0.055604566), np.float32(0.06483007), np.float32(0.07598415), np.float32(0.07680513), np.float32(0.08179597), np.float32(0.0747459), np.float32(0.08553479), np.float32(0.081024915), np.float32(0.08023068), np.float32(0.088313185), np.float32(0.080671094), np.float32(0.084335245), np.float32(0.09074595), np.float32(0.08396245), np.float32(0.0875525), np.float32(0.11037808), np.float32(0.12001797), np.float32(0.15588059), np.float32(0.18448871), np.float32(0.23147924), np.float32(0.30177876), np.float32(0.31562534), np.float32(0.34030747), np.float32(0.3770359), np.float32(0.39325517), np.float32(0.38754728), np.float32(0.4354279), np.float32(0.48157346), np.float32(0.5160575), np.float32(0.6036046), np.float32(0.6498052), np.float32(0.70781755), np.float32(0.7474887), np.float32(0.7695581), np.float32(0.80299616), np.float32(0.8397775), np.float32(0.85937554), np.float32(0.8899007), np.float32(0.90835977), np.float32(0.9196245), np.float32(0.92721564), np.float32(0.93120617), np.float32(0.9322494), np.float32(0.94464284), np.float32(0.9456008), np.float32(0.9518745), np.float32(0.9553698), np.float32(0.9586605), np.float32(0.9607336), np.float32(0.9633071), np.float32(0.9636957), np.float32(0.9681149), np.float32(0.9730453), np.float32(0.97374016), np.float32(0.97279435), np.float32(0.9742109), np.float32(0.9746396), np.float32(0.9727625), np.float32(0.97515535), np.float32(0.9757539), np.float32(0.9741219), np.float32(0.9751115), np.float32(0.9737195), np.float32(0.97445834), np.float32(0.97572553), np.float32(0.9772685), np.float32(0.9778135), np.float32(0.97925675), np.float32(0.9795619), np.float32(0.9797926), np.float32(0.97916555), np.float32(0.9772814), np.float32(0.976723), np.float32(0.97330123), np.float32(0.97180253), np.float32(0.968387), np.float32(0.96882915), np.float32(0.96918744), np.float32(0.9692439), np.float32(0.96696603), np.float32(0.9663285), np.float32(0.96358436), np.float32(0.954894), np.float32(0.9523275), np.float32(0.94200283), np.float32(0.9247819), np.float32(0.92758995), np.float32(0.926246)], 'SMGKTCPNCKSSEFDVDPARGDTVCMNCGSVLEENRIVSEVTIQENADGSASVVGQFVASEGSYNPHLSGFQYGIGKESRQVTLDKGKTQIREMAALLNLNRHCVDTAFNFFKMAISKRLSRGRRITHIVAACLYMTCRTEGTPHLLLDFSDITQVNVFILGKVFLLLAKELHINLPVLDPCMYITRFAHRLDFNEKTHEVSVAAMRLVSRMKRDWIHTGRRPSGLCGAALLVAARLHGFNCDMDDVVKVARIGHDTIRKRLNEFESTPSSKLTINEFMKIDLEAEHDPPAFINSRIKAKINQLEADGTSFESNRLQNFIENNPNFRFFYIRFLFSHSAESANELKEDSELLAAATFMHSENPEIVADKLLSPKRGNAQVNKSGMGLRGATGPTPTAHSLGLRTSVADCMATHSKDGYFDDDDNNNGELDLTGIDDNEIDKLLLSSHESEIKARIWMKENGEYIKLMEEKREQKRLDEEKKKPRPRKFKQVRYKEYYGDSRTAGEAIEKLVSRQRLSNKINYEALK': [np.float32(0.45804125), np.float32(0.38479677), np.float32(0.3816372), np.float32(0.4724866), np.float32(0.51807624), np.float32(0.58587986), np.float32(0.5330908), np.float32(0.5667949), np.float32(0.6352469), np.float32(0.687349), np.float32(0.76176727), np.float32(0.8077974), np.float32(0.75565076), np.float32(0.68409), np.float32(0.6221029), np.float32(0.5981153), np.float32(0.4926514), np.float32(0.37595132), np.float32(0.37367392), np.float32(0.3637856), np.float32(0.2930898), np.float32(0.34160092), np.float32(0.3304751), np.float32(0.3455656), np.float32(0.341778), np.float32(0.31294397), np.float32(0.30809674), np.float32(0.2983431), np.float32(0.3092281), np.float32(0.28675756), np.float32(0.27184856), np.float32(0.23572998), np.float32(0.22497998), np.float32(0.22967234), np.float32(0.21655397), np.float32(0.23465575), np.float32(0.28063977), np.float32(0.30450812), np.float32(0.30202457), np.float32(0.28439558), np.float32(0.32522747), np.float32(0.298787), np.float32(0.30444136), np.float32(0.28382906), np.float32(0.30808178), np.float32(0.2464903), np.float32(0.21622172), np.float32(0.18158485), np.float32(0.1979384), np.float32(0.32774833), np.float32(0.4176742), np.float32(0.5102253), np.float32(0.4553711), np.float32(0.511271), np.float32(0.57282126), np.float32(0.5310181), np.float32(0.49221554), np.float32(0.4716933), np.float32(0.38066202), np.float32(0.30371687), np.float32(0.19637597), np.float32(0.18576227), np.float32(0.24173726), np.float32(0.17063153), np.float32(0.13068913), np.float32(0.191572), np.float32(0.18989336), np.float32(0.19365923), np.float32(0.21664637), np.float32(0.26097772), np.float32(0.23692943), np.float32(0.2810411), np.float32(0.22157079), np.float32(0.21691929), np.float32(0.25300303), np.float32(0.2802018), np.float32(0.3569031), np.float32(0.37691468), np.float32(0.44449988), np.float32(0.36858502), np.float32(0.3247512), np.float32(0.29617772), np.float32(0.29089558), np.float32(0.25332695), np.float32(0.23218618), np.float32(0.2350729), np.float32(0.19892658), np.float32(0.16941293), np.float32(0.15073988), np.float32(0.13162057), np.float32(0.123799816), np.float32(0.11453185), np.float32(0.091771804), np.float32(0.071582295), np.float32(0.06811377), np.float32(0.06471029), np.float32(0.06161505), np.float32(0.052057847), np.float32(0.04945003), np.float32(0.048034634), np.float32(0.03968569), np.float32(0.0398049), np.float32(0.04043393), np.float32(0.03905117), np.float32(0.034301158), np.float32(0.037568044), np.float32(0.045390513), np.float32(0.050881904), np.float32(0.05354361), np.float32(0.060447805), np.float32(0.074256785), np.float32(0.07919669), np.float32(0.08637356), np.float32(0.08655102), np.float32(0.07662692), np.float32(0.07179076), np.float32(0.070541576), np.float32(0.06439387), np.float32(0.054113623), np.float32(0.04827859), np.float32(0.043885745), np.float32(0.043934062), np.float32(0.039416082), np.float32(0.039871357), np.float32(0.040066004), np.float32(0.03809438), np.float32(0.03548404), np.float32(0.04137618), np.float32(0.047282364), np.float32(0.05240204), np.float32(0.04880064), np.float32(0.04036166), np.float32(0.04249728), np.float32(0.039746705), np.float32(0.032246), np.float32(0.028057331), np.float32(0.024868116), np.float32(0.025519762), np.float32(0.025194928), np.float32(0.027031196), np.float32(0.030412046), np.float32(0.030463392), np.float32(0.034942396), np.float32(0.04185508), np.float32(0.042359076), np.float32(0.048730034), np.float32(0.04622983), np.float32(0.055294007), np.float32(0.06296698), np.float32(0.065059975), np.float32(0.07480947), np.float32(0.0684859), np.float32(0.05119535), np.float32(0.035256073), np.float32(0.029023089), np.float32(0.02853041), np.float32(0.02415208), np.float32(0.020597994), np.float32(0.023645572), np.float32(0.02438621), np.float32(0.024284694), np.float32(0.025705282), np.float32(0.028889174), np.float32(0.030484376), np.float32(0.026465042), np.float32(0.030933792), np.float32(0.033145286), np.float32(0.03152488), np.float32(0.034864053), np.float32(0.03641088), np.float32(0.036439966), np.float32(0.03386045), np.float32(0.03560941), np.float32(0.034230575), np.float32(0.034334984), np.float32(0.031948082), np.float32(0.03282152), np.float32(0.03467243), np.float32(0.04021473), np.float32(0.044845544), np.float32(0.049718652), np.float32(0.055914685), np.float32(0.0486022), np.float32(0.047766455), np.float32(0.055621408), np.float32(0.064507015), np.float32(0.06461369), np.float32(0.06296894), np.float32(0.07057308), np.float32(0.059398178), np.float32(0.056477863), np.float32(0.05407262), np.float32(0.05162073), np.float32(0.04825596), np.float32(0.049055807), np.float32(0.05278992), np.float32(0.05031223), np.float32(0.04932073), np.float32(0.04962859), np.float32(0.05115099), np.float32(0.050780013), np.float32(0.054573152), np.float32(0.05424337), np.float32(0.05094755), np.float32(0.052636527), np.float32(0.050815567), np.float32(0.053855136), np.float32(0.05266887), np.float32(0.05052987), np.float32(0.049774982), np.float32(0.053784568), np.float32(0.050899282), np.float32(0.048810102), np.float32(0.054248214), np.float32(0.055755336), np.float32(0.05397748), np.float32(0.051747072), np.float32(0.05236435), np.float32(0.04302004), np.float32(0.037953187), np.float32(0.037471633), np.float32(0.03621546), np.float32(0.030428426), np.float32(0.025437372), np.float32(0.027629003), np.float32(0.024372255), np.float32(0.02257503), np.float32(0.021307861), np.float32(0.022055477), np.float32(0.02596748), np.float32(0.023838684), np.float32(0.025668278), np.float32(0.023912365), np.float32(0.024525722), np.float32(0.022732185), np.float32(0.020365419), np.float32(0.019278489), np.float32(0.021508813), np.float32(0.020485358), np.float32(0.021353317), np.float32(0.026026739), np.float32(0.030251384), np.float32(0.037191097), np.float32(0.037557885), np.float32(0.050004043), np.float32(0.055598028), np.float32(0.058781315), np.float32(0.06519899), np.float32(0.07182), np.float32(0.0755054), np.float32(0.0700726), np.float32(0.07386475), np.float32(0.08081811), np.float32(0.07660812), np.float32(0.085197106), np.float32(0.088022456), np.float32(0.096069954), np.float32(0.09839515), np.float32(0.111912355), np.float32(0.1295481), np.float32(0.1438703), np.float32(0.14361481), np.float32(0.16367076), np.float32(0.17037868), np.float32(0.15788992), np.float32(0.15764667), np.float32(0.15677084), np.float32(0.15675275), np.float32(0.16233334), np.float32(0.15124197), np.float32(0.15339237), np.float32(0.1497662), np.float32(0.14652511), np.float32(0.14609319), np.float32(0.16283707), np.float32(0.16690753), np.float32(0.16392004), np.float32(0.17532238), np.float32(0.16663924), np.float32(0.16312401), np.float32(0.15864477), np.float32(0.14405318), np.float32(0.13329315), np.float32(0.13998616), np.float32(0.13497673), np.float32(0.12023934), np.float32(0.12364163), np.float32(0.1373388), np.float32(0.13309789), np.float32(0.123694226), np.float32(0.13803017), np.float32(0.14726111), np.float32(0.12519959), np.float32(0.139248), np.float32(0.14448974), np.float32(0.14828986), np.float32(0.13564023), np.float32(0.13811545), np.float32(0.13949062), np.float32(0.12593247), np.float32(0.12400422), np.float32(0.11778945), np.float32(0.121170804), np.float32(0.12044524), np.float32(0.1068511), np.float32(0.115331575), np.float32(0.11833384), np.float32(0.11059156), np.float32(0.110519856), np.float32(0.12698808), np.float32(0.12403142), np.float32(0.12041912), np.float32(0.1336312), np.float32(0.15300742), np.float32(0.14066084), np.float32(0.13491933), np.float32(0.13408935), np.float32(0.12082273), np.float32(0.10125711), np.float32(0.085072674), np.float32(0.07684629), np.float32(0.06766429), np.float32(0.065224476), np.float32(0.065289125), np.float32(0.064979), np.float32(0.066699974), np.float32(0.06767954), np.float32(0.06858457), np.float32(0.08460704), np.float32(0.10321295), np.float32(0.09456471), np.float32(0.115629226), np.float32(0.11792215), np.float32(0.11322157), np.float32(0.113659866), np.float32(0.11670586), np.float32(0.11305214), np.float32(0.106196195), np.float32(0.1046548), np.float32(0.097169176), np.float32(0.09491011), np.float32(0.101584576), np.float32(0.10763515), np.float32(0.11597714), np.float32(0.11260495), np.float32(0.11942624), np.float32(0.12645291), np.float32(0.14080909), np.float32(0.14826041), np.float32(0.16939582), np.float32(0.18013935), np.float32(0.17851137), np.float32(0.18226947), np.float32(0.216737), np.float32(0.2854842), np.float32(0.34938923), np.float32(0.3298588), np.float32(0.35858926), np.float32(0.35146365), np.float32(0.36419657), np.float32(0.426696), np.float32(0.51272), np.float32(0.5801339), np.float32(0.6595558), np.float32(0.6431368), np.float32(0.690518), np.float32(0.7577381), np.float32(0.8390673), np.float32(0.87345666), np.float32(0.8720525), np.float32(0.88595647), np.float32(0.90264904), np.float32(0.90823054), np.float32(0.91470665), np.float32(0.90887654), np.float32(0.92378044), np.float32(0.93146336), np.float32(0.9454327), np.float32(0.9648101), np.float32(0.9749337), np.float32(0.9764712), np.float32(0.9743472), np.float32(0.9782256), np.float32(0.98038644), np.float32(0.98028094), np.float32(0.9807422), np.float32(0.9810612), np.float32(0.9795817), np.float32(0.9789165), np.float32(0.976994), np.float32(0.9761913), np.float32(0.97488254), np.float32(0.97449285), np.float32(0.9753152), np.float32(0.9739169), np.float32(0.97110546), np.float32(0.97043073), np.float32(0.9626578), np.float32(0.95896703), np.float32(0.9571425), np.float32(0.9582218), np.float32(0.95602316), np.float32(0.95592403), np.float32(0.9563171), np.float32(0.9596992), np.float32(0.9631646), np.float32(0.9616291), np.float32(0.96162444), np.float32(0.96379286), np.float32(0.9641115), np.float32(0.96505016), np.float32(0.96669745), np.float32(0.9638443), np.float32(0.96138024), np.float32(0.96044487), np.float32(0.9593136), np.float32(0.963232), np.float32(0.96581715), np.float32(0.9646887), np.float32(0.96691597), np.float32(0.966937), np.float32(0.9646512), np.float32(0.9630607), np.float32(0.9633164), np.float32(0.9593979), np.float32(0.95538443), np.float32(0.94739825), np.float32(0.9355114), np.float32(0.92593455), np.float32(0.9161563), np.float32(0.9028168), np.float32(0.892115), np.float32(0.88163906), np.float32(0.86777246), np.float32(0.8488997), np.float32(0.82688224), np.float32(0.7868374), np.float32(0.75354475), np.float32(0.7108303), np.float32(0.6618135), np.float32(0.5897725), np.float32(0.5190441), np.float32(0.45260862), np.float32(0.37200135), np.float32(0.3457855), np.float32(0.31805247), np.float32(0.3392628), np.float32(0.32321244), np.float32(0.2998753), np.float32(0.27479663), np.float32(0.22783405), np.float32(0.25476518), np.float32(0.20974846), np.float32(0.21090975), np.float32(0.20909432), np.float32(0.19179186), np.float32(0.19772275), np.float32(0.20811786), np.float32(0.20536405), np.float32(0.2492318), np.float32(0.28493747), np.float32(0.29150638), np.float32(0.318255), np.float32(0.3384948), np.float32(0.34417948), np.float32(0.36262408), np.float32(0.37165207), np.float32(0.37600034), np.float32(0.37163338), np.float32(0.3672144), np.float32(0.37900224), np.float32(0.42011932), np.float32(0.45508346), np.float32(0.4795246), np.float32(0.51240414), np.float32(0.54609734), np.float32(0.56031865), np.float32(0.5724951), np.float32(0.60042536), np.float32(0.6192505), np.float32(0.63755554), np.float32(0.61160207), np.float32(0.59991854), np.float32(0.60732377), np.float32(0.59075105), np.float32(0.5668165), np.float32(0.55788964), np.float32(0.55016726), np.float32(0.56854475), np.float32(0.57717013), np.float32(0.5889087), np.float32(0.561088), np.float32(0.48123968), np.float32(0.48637822), np.float32(0.42760423), np.float32(0.41314518), np.float32(0.39961287), np.float32(0.3784612), np.float32(0.35334647), np.float32(0.32312298), np.float32(0.3297668), np.float32(0.3390575), np.float32(0.3473157), np.float32(0.36659518), np.float32(0.36485258), np.float32(0.39906377), np.float32(0.37397584), np.float32(0.4136668), np.float32(0.39910552), np.float32(0.41136926), np.float32(0.4323833), np.float32(0.4547084), np.float32(0.47695243), np.float32(0.50290173), np.float32(0.51293117), np.float32(0.55037904), np.float32(0.5583764), np.float32(0.57546854), np.float32(0.6044773), np.float32(0.6397632), np.float32(0.6658312), np.float32(0.67260027), np.float32(0.6696883), np.float32(0.6548361), np.float32(0.64331114), np.float32(0.6284593)], 'MRTRPQTVSPVFVFAGTMVNPGGSSQPPPVGTGSLSWKRCAGCGGKIADRFLLYTMDSYWHSRCLKCSCCQAQLGEIGTSCYTKSGMILCRNDYIRLFGNSGACSACGQSIPASELVMRAQGNVYHLKCFTCSTCRNRLVPGDRFHYINGSLFCEHDRPTALMNGHLSSLQTNPLLPDQKLGLASGWAQLVSRLKHSCQQLTLTPLATTRSRVVTGKANVLRDQQQPHRPGPIVPNYNYIAYTVKRTNRGANVSPKLLSSSADHDICHFVFSHVLGSRASILTLRLLNSIDECDNIPRDDGPARTVAGKTLQFALMTRARFRRRPALRH': [np.float32(0.8182721), np.float32(0.7221637), np.float32(0.5610881), np.float32(0.54809), np.float32(0.654194), np.float32(0.69685584), np.float32(0.64170897), np.float32(0.80684847), np.float32(0.8465598), np.float32(0.87791795), np.float32(0.8949526), np.float32(0.87385964), np.float32(0.8575115), np.float32(0.89867646), np.float32(0.9169854), np.float32(0.90916586), np.float32(0.9221228), np.float32(0.9198322), np.float32(0.92812866), np.float32(0.9256089), np.float32(0.934775), np.float32(0.93995684), np.float32(0.9369577), np.float32(0.9204663), np.float32(0.9138553), np.float32(0.88009167), np.float32(0.87273026), np.float32(0.8586051), np.float32(0.8034348), np.float32(0.7817954), np.float32(0.7300444), np.float32(0.693201), np.float32(0.66627073), np.float32(0.66071767), np.float32(0.625518), np.float32(0.5419542), np.float32(0.45141175), np.float32(0.41209203), np.float32(0.37634897), np.float32(0.3221915), np.float32(0.29432648), np.float32(0.27540967), np.float32(0.24842751), np.float32(0.20651732), np.float32(0.16250959), np.float32(0.15991199), np.float32(0.1522764), np.float32(0.1308539), np.float32(0.14976992), np.float32(0.15729645), np.float32(0.16351059), np.float32(0.16640873), np.float32(0.16991399), np.float32(0.15986651), np.float32(0.1521618), np.float32(0.15207767), np.float32(0.14908773), np.float32(0.14254282), np.float32(0.116283), np.float32(0.13166893), np.float32(0.119973406), np.float32(0.12638724), np.float32(0.12197302), np.float32(0.12534715), np.float32(0.12931965), np.float32(0.12895918), np.float32(0.13188754), np.float32(0.13003725), np.float32(0.14005731), np.float32(0.13449202), np.float32(0.13846754), np.float32(0.13829482), np.float32(0.1453948), np.float32(0.1450852), np.float32(0.14423206), np.float32(0.13879769), np.float32(0.13861579), np.float32(0.14051278), np.float32(0.1290969), np.float32(0.14183119), np.float32(0.14415956), np.float32(0.14685948), np.float32(0.14872666), np.float32(0.14376907), np.float32(0.14725609), np.float32(0.14384222), np.float32(0.13673921), np.float32(0.13303347), np.float32(0.13083617), np.float32(0.1286884), np.float32(0.13012493), np.float32(0.13001534), np.float32(0.118111104), np.float32(0.11871885), np.float32(0.12112749), np.float32(0.11727603), np.float32(0.11415071), np.float32(0.123186275), np.float32(0.1287292), np.float32(0.12316219), np.float32(0.13145667), np.float32(0.120672174), np.float32(0.13372645), np.float32(0.14738534), np.float32(0.1395584), np.float32(0.10305514), np.float32(0.13052167), np.float32(0.0974133), np.float32(0.12957436), np.float32(0.15517978), np.float32(0.16574168), np.float32(0.16188313), np.float32(0.14981492), np.float32(0.14614269), np.float32(0.1443858), np.float32(0.13648021), np.float32(0.14317887), np.float32(0.13382775), np.float32(0.12751575), np.float32(0.12351324), np.float32(0.109679505), np.float32(0.101032585), np.float32(0.09501338), np.float32(0.09111272), np.float32(0.084736444), np.float32(0.085619435), np.float32(0.08840326), np.float32(0.09020587), np.float32(0.09035169), np.float32(0.10153845), np.float32(0.105845615), np.float32(0.11205443), np.float32(0.11800628), np.float32(0.10301141), np.float32(0.09523639), np.float32(0.08759383), np.float32(0.08141089), np.float32(0.08976252), np.float32(0.088776425), np.float32(0.088496335), np.float32(0.0841897), np.float32(0.08090555), np.float32(0.07750153), np.float32(0.07149757), np.float32(0.08994878), np.float32(0.0972043), np.float32(0.09699498), np.float32(0.11004162), np.float32(0.112542905), np.float32(0.11288851), np.float32(0.1093365), np.float32(0.1157037), np.float32(0.12257438), np.float32(0.11420128), np.float32(0.10319036), np.float32(0.085157834), np.float32(0.08188402), np.float32(0.08420934), np.float32(0.083133884), np.float32(0.107206), np.float32(0.13839775), np.float32(0.13583876), np.float32(0.14971624), np.float32(0.14832509), np.float32(0.17519708), np.float32(0.1923818), np.float32(0.22801714), np.float32(0.24500458), np.float32(0.23495382), np.float32(0.24227917), np.float32(0.21617478), np.float32(0.22398923), np.float32(0.2094037), np.float32(0.20600857), np.float32(0.20340943), np.float32(0.17606282), np.float32(0.12979437), np.float32(0.13980928), np.float32(0.13584027), np.float32(0.11499882), np.float32(0.10315244), np.float32(0.11276621), np.float32(0.097103186), np.float32(0.09828771), np.float32(0.11475316), np.float32(0.10359379), np.float32(0.08683034), np.float32(0.09363451), np.float32(0.09643624), np.float32(0.07731099), np.float32(0.076377325), np.float32(0.07575744), np.float32(0.08023343), np.float32(0.08593752), np.float32(0.09263316), np.float32(0.10548124), np.float32(0.122382045), np.float32(0.1507983), np.float32(0.18035416), np.float32(0.19643354), np.float32(0.20057182), np.float32(0.2071931), np.float32(0.25716978), np.float32(0.27881792), np.float32(0.2589081), np.float32(0.28145942), np.float32(0.33154497), np.float32(0.3525266), np.float32(0.35315615), np.float32(0.38104084), np.float32(0.44297618), np.float32(0.5112259), np.float32(0.47808722), np.float32(0.5733297), np.float32(0.5553803), np.float32(0.62794185), np.float32(0.6716768), np.float32(0.7137595), np.float32(0.7139299), np.float32(0.7545953), np.float32(0.70762813), np.float32(0.7209025), np.float32(0.6936006), np.float32(0.71857), np.float32(0.73261774), np.float32(0.67357165), np.float32(0.6657414), np.float32(0.6442026), np.float32(0.59039664), np.float32(0.5353634), np.float32(0.5129768), np.float32(0.44014022), np.float32(0.311302), np.float32(0.28560463), np.float32(0.27304667), np.float32(0.24053809), np.float32(0.21472913), np.float32(0.21002492), np.float32(0.19926326), np.float32(0.18113807), np.float32(0.21675815), np.float32(0.21584137), np.float32(0.22401069), np.float32(0.22068505), np.float32(0.24424706), np.float32(0.23338662), np.float32(0.20052053), np.float32(0.1807659), np.float32(0.20474891), np.float32(0.19992524), np.float32(0.19272335), np.float32(0.22468902), np.float32(0.29496223), np.float32(0.36372757), np.float32(0.36475235), np.float32(0.39917377), np.float32(0.43149647), np.float32(0.4136251), np.float32(0.3642256), np.float32(0.32643434), np.float32(0.31498042), np.float32(0.2595387), np.float32(0.22343025), np.float32(0.20551755), np.float32(0.19234839), np.float32(0.20000458), np.float32(0.21352382), np.float32(0.16660845), np.float32(0.13349645), np.float32(0.13288608), np.float32(0.119973056), np.float32(0.09901718), np.float32(0.08865455), np.float32(0.08466625), np.float32(0.08149384), np.float32(0.0795028), np.float32(0.09240032), np.float32(0.08032435), np.float32(0.09924042), np.float32(0.12382645), np.float32(0.13065723), np.float32(0.13252607), np.float32(0.1217009), np.float32(0.12802245), np.float32(0.15555285), np.float32(0.17199501), np.float32(0.21952732), np.float32(0.27015328), np.float32(0.2930513), np.float32(0.3159542), np.float32(0.33737165), np.float32(0.37335488), np.float32(0.43535337), np.float32(0.47086507), np.float32(0.5642339), np.float32(0.55427974), np.float32(0.53103477), np.float32(0.56072414), np.float32(0.5598215), np.float32(0.5160714), np.float32(0.50308365), np.float32(0.5338134), np.float32(0.55646336), np.float32(0.5665765), np.float32(0.54569536), np.float32(0.52195257), np.float32(0.558386), np.float32(0.544651), np.float32(0.5921015), np.float32(0.68400055), np.float32(0.7126925), np.float32(0.68394053), np.float32(0.61877495), np.float32(0.58308095), np.float32(0.6006375), np.float32(0.5185168), np.float32(0.5425175), np.float32(0.58106375), np.float32(0.60051924), np.float32(0.67373884), np.float32(0.7345461), np.float32(0.8095055), np.float32(0.76893324), np.float32(0.7977235), np.float32(0.76095665), np.float32(0.7090607), np.float32(0.7404709), np.float32(0.81437576), np.float32(0.8831203)], 'MQNYSRTDFAQVGTTNRGCMRVIPSDKEKEHDLIVVGGQNGSLICLSRKSNDTTIIFKTQPGYPVQSLALGGPASSKKKDKIFVASQNTVRGVNRKGKTFFSMETNMAEVANRMFVRGLDVVLTGRKSYSRYHDTVDSNSYLCTEDIHDVVSLVFEEAWGSREYTSILACGNSTLQIIEGNNFAYDVRLDSVPFTVSLFMGDGGHTKLLVLYGTKTGRLGLVSVPQGGGKILWEIDTTSGACVTTIVCFNVTGGQFPDIIVGKEDGLIEIYVIDETDHAHLFGTFSCDESITGISCGHVSSKSEIDIIICTFTGWLFSLAKTSRPMIENLPVAANFSVKMQQLRSEVEELQTKVNEERLRYEEITKRQGSGTGSTFFHSFQVHENFEYSAAHGAYNLTIELVIPIDFVVVQSQLPIRLMEVEKNASVVSEVRQDALNPWPLLASYRCQANVCRLELRVQANEGDSGVINLYVCPKVMPKCAQITTHYIKALSSHMRSHDFDLYRPMNTLQFTGNFSIAEAHAWLHNLLPNVPSKCPPADTITNNYQCSVNGGTQLQVVYSKGSAVFRSDCMTTICIIRDKVSEQTMKMQIRVEVACELNQDSVNHCLKLIDPKITSMLNIEKNKLYAAALKELESNNDDVFSFLSAANAKILKDHDAIYEKSEGVSIEDSGVLAILENLMVARGKLTGRSSKGRGDAIRDLISTDYSLENMQTLFKNAMND': [np.float32(0.18838455), np.float32(0.16105005), np.float32(0.13625935), np.float32(0.13702421), np.float32(0.18060008), np.float32(0.1744177), np.float32(0.15944326), np.float32(0.13431685), np.float32(0.18361142), np.float32(0.21647762), np.float32(0.19611746), np.float32(0.19013968), np.float32(0.20221493), np.float32(0.16966596), np.float32(0.1874885), np.float32(0.18129484), np.float32(0.19265525), np.float32(0.18129605), np.float32(0.18995236), np.float32(0.18456791), np.float32(0.1636329), np.float32(0.15566136), np.float32(0.1480697), np.float32(0.12640172), np.float32(0.10663698), np.float32(0.099186644), np.float32(0.091631845), np.float32(0.08829403), np.float32(0.093421765), np.float32(0.080287725), np.float32(0.07515009), np.float32(0.07729242), np.float32(0.07476946), np.float32(0.06311579), np.float32(0.058545318), np.float32(0.052695535), np.float32(0.045264836), np.float32(0.043850116), np.float32(0.035998203), np.float32(0.03074308), np.float32(0.028084438), np.float32(0.024325656), np.float32(0.02166154), np.float32(0.019787736), np.float32(0.019397115), np.float32(0.018854527), np.float32(0.019884951), np.float32(0.02112181), np.float32(0.02364801), np.float32(0.026586222), np.float32(0.02764231), np.float32(0.027220676), np.float32(0.024425909), np.float32(0.02483551), np.float32(0.02931761), np.float32(0.034153), np.float32(0.03586563), np.float32(0.03771358), np.float32(0.043264136), np.float32(0.057907734), np.float32(0.05900134), np.float32(0.057294127), np.float32(0.059857443), np.float32(0.060040794), np.float32(0.061364617), np.float32(0.07816898), np.float32(0.09265564), np.float32(0.11388576), np.float32(0.111682326), np.float32(0.11946646), np.float32(0.11187603), np.float32(0.12412236), np.float32(0.12085841), np.float32(0.108067505), np.float32(0.093954615), np.float32(0.10244328), np.float32(0.10018481), np.float32(0.10354082), np.float32(0.09682522), np.float32(0.11209436), np.float32(0.12543134), np.float32(0.12903048), np.float32(0.14510684), np.float32(0.14642043), np.float32(0.16941643), np.float32(0.17299037), np.float32(0.17303048), np.float32(0.1462196), np.float32(0.121191666), np.float32(0.09868005), np.float32(0.082612686), np.float32(0.05837782), np.float32(0.05692901), np.float32(0.05888232), np.float32(0.06320724), np.float32(0.057708427), np.float32(0.052251704), np.float32(0.057002738), np.float32(0.056278486), np.float32(0.053167008), np.float32(0.054660633), np.float32(0.059987206), np.float32(0.055252686), np.float32(0.04961971), np.float32(0.052342784), np.float32(0.0531352), np.float32(0.051582213), np.float32(0.046534706), np.float32(0.039714504), np.float32(0.035590526), np.float32(0.032634884), np.float32(0.03133928), np.float32(0.03323341), np.float32(0.033836093), np.float32(0.036333676), np.float32(0.040949333), np.float32(0.039750714), np.float32(0.036205325), np.float32(0.041238237), np.float32(0.044947084), np.float32(0.043405727), np.float32(0.04212877), np.float32(0.045414567), np.float32(0.046463702), np.float32(0.043141674), np.float32(0.047967773), np.float32(0.051896352), np.float32(0.053679254), np.float32(0.05386467), np.float32(0.051079717), np.float32(0.04775624), np.float32(0.050206345), np.float32(0.050587233), np.float32(0.05791684), np.float32(0.06446946), np.float32(0.07806073), np.float32(0.09050317), np.float32(0.098973714), np.float32(0.07854856), np.float32(0.06885779), np.float32(0.06604262), np.float32(0.06519662), np.float32(0.063286014), np.float32(0.05661337), np.float32(0.05934548), np.float32(0.057885524), np.float32(0.05305103), np.float32(0.052280273), np.float32(0.05640263), np.float32(0.05155075), np.float32(0.051985838), np.float32(0.051790785), np.float32(0.048499953), np.float32(0.048786443), np.float32(0.0480163), np.float32(0.04425197), np.float32(0.040535778), np.float32(0.038651645), np.float32(0.036648195), np.float32(0.035969853), np.float32(0.03554006), np.float32(0.03339441), np.float32(0.03483147), np.float32(0.033122074), np.float32(0.035748802), np.float32(0.03647636), np.float32(0.036373314), np.float32(0.040707503), np.float32(0.04019538), np.float32(0.041840706), np.float32(0.04277379), np.float32(0.04364137), np.float32(0.043622736), np.float32(0.041516118), np.float32(0.03815048), np.float32(0.033976324), np.float32(0.036204763), np.float32(0.034445707), np.float32(0.03601172), np.float32(0.038613915), np.float32(0.03947076), np.float32(0.03929078), np.float32(0.038627088), np.float32(0.03693142), np.float32(0.03188295), np.float32(0.031833075), np.float32(0.028610863), np.float32(0.02893147), np.float32(0.026263615), np.float32(0.028422289), np.float32(0.03294305), np.float32(0.035623796), np.float32(0.035738137), np.float32(0.03644159), np.float32(0.029816797), np.float32(0.03133628), np.float32(0.028649066), np.float32(0.029294258), np.float32(0.027780183), np.float32(0.02617329), np.float32(0.022071669), np.float32(0.020851046), np.float32(0.019213563), np.float32(0.0207565), np.float32(0.022195537), np.float32(0.020526085), np.float32(0.020655049), np.float32(0.017663466), np.float32(0.019618895), np.float32(0.019355595), np.float32(0.020401977), np.float32(0.021516748), np.float32(0.019931545), np.float32(0.020249639), np.float32(0.022197891), np.float32(0.021853678), np.float32(0.022747805), np.float32(0.02381031), np.float32(0.024818724), np.float32(0.02501642), np.float32(0.02539301), np.float32(0.026505372), np.float32(0.025495287), np.float32(0.026833301), np.float32(0.029871108), np.float32(0.033140074), np.float32(0.03916444), np.float32(0.03996752), np.float32(0.041033454), np.float32(0.03843585), np.float32(0.039914705), np.float32(0.03395417), np.float32(0.035095554), np.float32(0.038854014), np.float32(0.043465056), np.float32(0.040579807), np.float32(0.036642212), np.float32(0.031835075), np.float32(0.034169905), np.float32(0.03155091), np.float32(0.03182817), np.float32(0.035409182), np.float32(0.034375355), np.float32(0.042898912), np.float32(0.04292518), np.float32(0.041950084), np.float32(0.041652244), np.float32(0.041491345), np.float32(0.033911847), np.float32(0.033037327), np.float32(0.030211875), np.float32(0.029213512), np.float32(0.031253193), np.float32(0.030453393), np.float32(0.03091273), np.float32(0.032519467), np.float32(0.029768996), np.float32(0.031469762), np.float32(0.02994942), np.float32(0.03731959), np.float32(0.037059266), np.float32(0.032680165), np.float32(0.031950478), np.float32(0.03695143), np.float32(0.042260654), np.float32(0.04216867), np.float32(0.04373605), np.float32(0.039207462), np.float32(0.041207407), np.float32(0.035640746), np.float32(0.033216637), np.float32(0.041446537), np.float32(0.044812445), np.float32(0.04956312), np.float32(0.056043133), np.float32(0.047990978), np.float32(0.049667493), np.float32(0.04975429), np.float32(0.049491636), np.float32(0.050105665), np.float32(0.06149404), np.float32(0.05745514), np.float32(0.060221188), np.float32(0.075208835), np.float32(0.08618837), np.float32(0.09478566), np.float32(0.09713038), np.float32(0.08334921), np.float32(0.08964241), np.float32(0.08641551), np.float32(0.085593514), np.float32(0.08640569), np.float32(0.097906075), np.float32(0.09651247), np.float32(0.08844561), np.float32(0.08323497), np.float32(0.07266667), np.float32(0.06929864), np.float32(0.05714186), np.float32(0.048771277), np.float32(0.046368834), np.float32(0.042587403), np.float32(0.042582463), np.float32(0.040827993), np.float32(0.03601768), np.float32(0.034892928), np.float32(0.03712377), np.float32(0.035048265), np.float32(0.03402215), np.float32(0.03667798), np.float32(0.03356708), np.float32(0.034580596), np.float32(0.03516331), np.float32(0.035776198), np.float32(0.03126052), np.float32(0.028788732), np.float32(0.030110437), np.float32(0.037878755), np.float32(0.036568794), np.float32(0.046288073), np.float32(0.048997357), np.float32(0.052878365), np.float32(0.057525717), np.float32(0.07249009), np.float32(0.07664227), np.float32(0.08786956), np.float32(0.091463774), np.float32(0.113235876), np.float32(0.1162662), np.float32(0.12497311), np.float32(0.138409), np.float32(0.14033285), np.float32(0.15128544), np.float32(0.14884363), np.float32(0.1474849), np.float32(0.13216615), np.float32(0.12553035), np.float32(0.12770537), np.float32(0.11350301), np.float32(0.12079651), np.float32(0.12663479), np.float32(0.13681932), np.float32(0.14286321), np.float32(0.14191693), np.float32(0.1552483), np.float32(0.1586869), np.float32(0.1559921), np.float32(0.15009451), np.float32(0.16740906), np.float32(0.16350074), np.float32(0.15680501), np.float32(0.16068894), np.float32(0.16672827), np.float32(0.15489331), np.float32(0.15536177), np.float32(0.17235488), np.float32(0.19201267), np.float32(0.1835088), np.float32(0.19962923), np.float32(0.23690256), np.float32(0.2551033), np.float32(0.2430068), np.float32(0.24314244), np.float32(0.25226945), np.float32(0.23758286), np.float32(0.24745968), np.float32(0.2781147), np.float32(0.24693517), np.float32(0.18781021), np.float32(0.18156628), np.float32(0.17559694), np.float32(0.16826005), np.float32(0.18979268), np.float32(0.20387559), np.float32(0.19753642), np.float32(0.20774616), np.float32(0.19651169), np.float32(0.19725691), np.float32(0.16300985), np.float32(0.1667117), np.float32(0.16173609), np.float32(0.14865501), np.float32(0.13254048), np.float32(0.12444377), np.float32(0.1211088), np.float32(0.09733588), np.float32(0.090598166), np.float32(0.07792886), np.float32(0.081448756), np.float32(0.073047854), np.float32(0.07758143), np.float32(0.06731625), np.float32(0.0722229), np.float32(0.068465196), np.float32(0.07222993), np.float32(0.06902034), np.float32(0.06460581), np.float32(0.05811981), np.float32(0.05376156), np.float32(0.050501145), np.float32(0.048502713), np.float32(0.0505063), np.float32(0.0476758), np.float32(0.048826303), np.float32(0.048021335), np.float32(0.048300277), np.float32(0.04586181), np.float32(0.047002487), np.float32(0.048876), np.float32(0.047983855), np.float32(0.051375046), np.float32(0.060781024), np.float32(0.06253012), np.float32(0.075377636), np.float32(0.10191534), np.float32(0.10208348), np.float32(0.10846835), np.float32(0.10195821), np.float32(0.11143624), np.float32(0.11774791), np.float32(0.13244785), np.float32(0.14519654), np.float32(0.16459401), np.float32(0.15826605), np.float32(0.17278056), np.float32(0.17362572), np.float32(0.18147744), np.float32(0.17242631), np.float32(0.17112078), np.float32(0.1786297), np.float32(0.18896492), np.float32(0.17986435), np.float32(0.15912002), np.float32(0.16169748), np.float32(0.14454162), np.float32(0.12669936), np.float32(0.12150551), np.float32(0.10022729), np.float32(0.08759611), np.float32(0.08697912), np.float32(0.082571894), np.float32(0.08449764), np.float32(0.07293221), np.float32(0.07670206), np.float32(0.06697263), np.float32(0.064214244), np.float32(0.05617776), np.float32(0.06155294), np.float32(0.061497275), np.float32(0.06552215), np.float32(0.06677373), np.float32(0.07531027), np.float32(0.08501286), np.float32(0.09842694), np.float32(0.11143065), np.float32(0.1128311), np.float32(0.1002738), np.float32(0.10224842), np.float32(0.0912914), np.float32(0.09766551), np.float32(0.08447171), np.float32(0.07258331), np.float32(0.06872866), np.float32(0.06981262), np.float32(0.07091951), np.float32(0.06927599), np.float32(0.07748265), np.float32(0.08819382), np.float32(0.09418692), np.float32(0.09472831), np.float32(0.098524876), np.float32(0.0910072), np.float32(0.08106398), np.float32(0.070146576), np.float32(0.06270962), np.float32(0.0532394), np.float32(0.04379625), np.float32(0.044549227), np.float32(0.04377714), np.float32(0.04222835), np.float32(0.044345815), np.float32(0.051128846), np.float32(0.053684145), np.float32(0.054685216), np.float32(0.05735147), np.float32(0.06553574), np.float32(0.06861824), np.float32(0.06500905), np.float32(0.06491253), np.float32(0.07131479), np.float32(0.06334532), np.float32(0.058199096), np.float32(0.0656415), np.float32(0.06572508), np.float32(0.05776149), np.float32(0.06946215), np.float32(0.07551102), np.float32(0.06961955), np.float32(0.07038257), np.float32(0.07408501), np.float32(0.08546276), np.float32(0.07793351), np.float32(0.08171728), np.float32(0.081026725), np.float32(0.0738227), np.float32(0.06935503), np.float32(0.06593034), np.float32(0.06541878), np.float32(0.057130665), np.float32(0.052552033), np.float32(0.051095534), np.float32(0.046228133), np.float32(0.045582596), np.float32(0.04466776), np.float32(0.04732974), np.float32(0.04585724), np.float32(0.04454947), np.float32(0.047351986), np.float32(0.050296467), np.float32(0.049293436), np.float32(0.05368198), np.float32(0.0614077), np.float32(0.06865861), np.float32(0.07815335), np.float32(0.08314153), np.float32(0.09111965), np.float32(0.09950028), np.float32(0.12051052), np.float32(0.13412866), np.float32(0.1465656), np.float32(0.16582377), np.float32(0.17379333), np.float32(0.1825905), np.float32(0.18179129), np.float32(0.18444215), np.float32(0.16888453), np.float32(0.17451432), np.float32(0.17623311), np.float32(0.18774207), np.float32(0.22553353), np.float32(0.26759633), np.float32(0.25416705), np.float32(0.24058416), np.float32(0.24850596), np.float32(0.22606328), np.float32(0.18497352), np.float32(0.15700415), np.float32(0.116955556), np.float32(0.10654592), np.float32(0.10470449), np.float32(0.10327734), np.float32(0.09891923), np.float32(0.09803089), np.float32(0.09662246), np.float32(0.09097555), np.float32(0.081682436), np.float32(0.081444345), np.float32(0.08624996), np.float32(0.08069819), np.float32(0.08969367), np.float32(0.088070735), np.float32(0.08616338), np.float32(0.06740966), np.float32(0.056824315), np.float32(0.049365364), np.float32(0.04591213), np.float32(0.046248615), np.float32(0.057579786), np.float32(0.06562474), np.float32(0.06583282), np.float32(0.07175783), np.float32(0.08885017), np.float32(0.10039706), np.float32(0.08792717), np.float32(0.08663703), np.float32(0.081634596), np.float32(0.07892805), np.float32(0.07891441), np.float32(0.07950843), np.float32(0.07186365), np.float32(0.06511077), np.float32(0.06352232), np.float32(0.06252664), np.float32(0.059020646), np.float32(0.06071108), np.float32(0.07395789), np.float32(0.078230254), np.float32(0.08973489), np.float32(0.10129109), np.float32(0.1232702), np.float32(0.12105862), np.float32(0.11300484), np.float32(0.106070645), np.float32(0.114825584), np.float32(0.09888032), np.float32(0.0828119), np.float32(0.08068638), np.float32(0.07763785), np.float32(0.07448683), np.float32(0.06881454), np.float32(0.07347601), np.float32(0.07304667), np.float32(0.069193), np.float32(0.073696434), np.float32(0.08196285), np.float32(0.07922184), np.float32(0.08674255), np.float32(0.096431784), np.float32(0.10129339), np.float32(0.10027447), np.float32(0.10458873), np.float32(0.105562635), np.float32(0.10467294), np.float32(0.09850253), np.float32(0.09219238), np.float32(0.10044328), np.float32(0.092382684), np.float32(0.085591756), np.float32(0.09027379), np.float32(0.10610422), np.float32(0.103810936), np.float32(0.10784346), np.float32(0.11837404), np.float32(0.1275437), np.float32(0.1173822), np.float32(0.108601406), np.float32(0.121055365), np.float32(0.12244613), np.float32(0.10883683), np.float32(0.11479748), np.float32(0.12902474), np.float32(0.11744584), np.float32(0.107563905), np.float32(0.10009477), np.float32(0.09887008), np.float32(0.09448136), np.float32(0.07920293), np.float32(0.084625706), np.float32(0.09000756), np.float32(0.08613536), np.float32(0.083805755), np.float32(0.09799444), np.float32(0.10559609), np.float32(0.09571486), np.float32(0.09612807), np.float32(0.10275819), np.float32(0.09433905), np.float32(0.08913405), np.float32(0.090313286), np.float32(0.0960223), np.float32(0.09229073), np.float32(0.101527646), np.float32(0.11773707), np.float32(0.12317557), np.float32(0.1287446), np.float32(0.13274956), np.float32(0.15158501), np.float32(0.15549792), np.float32(0.15642591), np.float32(0.16234787), np.float32(0.16988252), np.float32(0.16067208), np.float32(0.14078157), np.float32(0.14199843), np.float32(0.13918617), np.float32(0.11596732), np.float32(0.114022054), np.float32(0.10285224), np.float32(0.091516316), np.float32(0.09504235), np.float32(0.093049414), np.float32(0.08837902), np.float32(0.08034315), np.float32(0.07231583), np.float32(0.072830595), np.float32(0.07611003), np.float32(0.08022625), np.float32(0.09377843), np.float32(0.104712784), np.float32(0.12741292), np.float32(0.15178204), np.float32(0.15599363), np.float32(0.16946675), np.float32(0.18728738), np.float32(0.25241354), np.float32(0.2775835), np.float32(0.2725963), np.float32(0.2782569), np.float32(0.2662031), np.float32(0.29774186), np.float32(0.2454093), np.float32(0.23434438), np.float32(0.25672916), np.float32(0.28867102), np.float32(0.27063277), np.float32(0.28606015), np.float32(0.3159334), np.float32(0.35193312), np.float32(0.35858068), np.float32(0.34366238), np.float32(0.34047812), np.float32(0.3254881), np.float32(0.30565077), np.float32(0.25698328), np.float32(0.226363), np.float32(0.20298328), np.float32(0.20290475), np.float32(0.1929616), np.float32(0.19372626), np.float32(0.23546188), np.float32(0.23913366), np.float32(0.24847272), np.float32(0.25305843), np.float32(0.2753763), np.float32(0.31640887), np.float32(0.32288337), np.float32(0.34308988), np.float32(0.3097672), np.float32(0.33187738), np.float32(0.37528622), np.float32(0.37949964)], 'STAKYSVLTFLPRFLYEQIRRAANAFFLFIALLQQIPDVSPTGRYTTLVPLIIILTIAGIKEIVEDFKRHKADNAVNKKKTIVLRNGMWHTIMWKEVTVGDIVKIVNGQYLPADMILLSSSEPQAMCYVETANLDGETNLKIRQGLNCTADMQTREILMKLSGTVECEGPNRHLYDFTGNLNLDGKSPVSLGPDQILLRGTQLRNTQWVFGIVVYTGHDTKLMQNSTKAPLKRSNVEKVTNVQILVLFGILLVMALVSSAGALYWNGSQGGRNWYIKKLETNSDNFGYNLLTFIILYNNLIPISLLVTLEVVKYTQALFINWDTDMYYIENDTPAMARTSNLNEELGQVKYLFSDKTGTLTCNIMNFKKCSIAGVTYGHFPELIREQSSDDFCRMSCPPSESCDFDDPRLLKNMEDHHPTAPCIQEFLTLLAVCHTVVPEKDGDNIIYQASSPDEAALVKGAKKLGFVFTGRTPYSVIIEAMGQEQTFGILNVLEFSSYSDRKRMSVIARTPSGQLRLYCKGADNVIFNRLSKDSKYMDETLCHLEYFATEGLRTLCLAYADLSESDYEEWLKVYQEASTILKDRAQRLEECYEIIEKNLLLLGATAIEDRLQAGVPETIANLLKAGIKIWVLTGDKQETAINIGYSCRLVSQNMALILLKEDSLDATRAAITQHCTDLGNSLGKENDIALIIDGHTLKYALSFEVRRSFLDLALSCKAVICCRVSPLQKSEIVDVVKKRVKAITLAIGDGANDVGMIQTAHVGVGISGNEGMQATNNSDYAIAQQFSYLEKLLLVHGAWSYNRVTKCILYCFYKNVVLYIIELWFAFVNGFSGQILFERWCIGLYNVIFTALPPFTLGIFERSCTQESMLRFPQLYKITQNAEGFNTKVFWGHCINALVHSLILFWFPMKALEHDTALANGHATDYLFVGNIVYTYVVVTVCLKAGLETTAWTKFSHLAVWGSMLIWLVFFGIYSTIWPTIPIAPDMKGQVS': [np.float32(0.5380767), np.float32(0.54738575), np.float32(0.5305029), np.float32(0.4768692), np.float32(0.42871612), np.float32(0.42503604), np.float32(0.29119557), np.float32(0.20532693), np.float32(0.17230694), np.float32(0.16295743), np.float32(0.15290345), np.float32(0.14072904), np.float32(0.13015796), np.float32(0.1397286), np.float32(0.13437735), np.float32(0.12181398), np.float32(0.11157613), np.float32(0.117572874), np.float32(0.098045155), np.float32(0.07622184), np.float32(0.06292704), np.float32(0.04399905), np.float32(0.042583544), np.float32(0.04586034), np.float32(0.055838186), np.float32(0.060835734), np.float32(0.07293123), np.float32(0.086598694), np.float32(0.11481411), np.float32(0.12607263), np.float32(0.15350741), np.float32(0.17060697), np.float32(0.18897755), np.float32(0.15449749), np.float32(0.16846108), np.float32(0.188427), np.float32(0.19763501), np.float32(0.20206034), np.float32(0.18164055), np.float32(0.18130983), np.float32(0.1757135), np.float32(0.16172689), np.float32(0.1625499), np.float32(0.19634308), np.float32(0.18787962), np.float32(0.18183605), np.float32(0.17476568), np.float32(0.16293265), np.float32(0.1493332), np.float32(0.14402384), np.float32(0.13470359), np.float32(0.09400439), np.float32(0.13240732), np.float32(0.1361593), np.float32(0.12292986), np.float32(0.12708792), np.float32(0.12842685), np.float32(0.09316706), np.float32(0.07394279), np.float32(0.08065292), np.float32(0.07845867), np.float32(0.09081749), np.float32(0.107383035), np.float32(0.11137812), np.float32(0.118129686), np.float32(0.13045831), np.float32(0.13477702), np.float32(0.15805946), np.float32(0.16420184), np.float32(0.16252518), np.float32(0.15250564), np.float32(0.15544139), np.float32(0.1940644), np.float32(0.17793478), np.float32(0.17123659), np.float32(0.1805792), np.float32(0.18844289), np.float32(0.16635345), np.float32(0.16554719), np.float32(0.17576012), np.float32(0.16415578), np.float32(0.13688336), np.float32(0.12960394), np.float32(0.09838956), np.float32(0.104070924), np.float32(0.09111827), np.float32(0.07025121), np.float32(0.0666296), np.float32(0.068022266), np.float32(0.059803613), np.float32(0.05052019), np.float32(0.040218897), np.float32(0.038578834), np.float32(0.03507205), np.float32(0.03688388), np.float32(0.039861508), np.float32(0.046169575), np.float32(0.04854101), np.float32(0.046618793), np.float32(0.04369806), np.float32(0.04438108), np.float32(0.043540232), np.float32(0.047363408), np.float32(0.046364613), np.float32(0.04743306), np.float32(0.044941436), np.float32(0.044480503), np.float32(0.037490755), np.float32(0.034694757), np.float32(0.039452467), np.float32(0.039039463), np.float32(0.03972918), np.float32(0.03770232), np.float32(0.03392338), np.float32(0.035483565), np.float32(0.03340819), np.float32(0.029654397), np.float32(0.026804375), np.float32(0.029571792), np.float32(0.027924078), np.float32(0.026203662), np.float32(0.027261546), np.float32(0.027239671), np.float32(0.033679973), np.float32(0.036690425), np.float32(0.04169117), np.float32(0.04646254), np.float32(0.051650383), np.float32(0.054169174), np.float32(0.06829187), np.float32(0.07293138), np.float32(0.07831925), np.float32(0.08355721), np.float32(0.0791438), np.float32(0.07107238), np.float32(0.073608235), np.float32(0.072266035), np.float32(0.08065312), np.float32(0.08424715), np.float32(0.09606794), np.float32(0.09974881), np.float32(0.11598307), np.float32(0.10837595), np.float32(0.11289193), np.float32(0.11611865), np.float32(0.10570898), np.float32(0.10039022), np.float32(0.09815492), np.float32(0.09369086), np.float32(0.08149694), np.float32(0.07926447), np.float32(0.078349255), np.float32(0.08281335), np.float32(0.07626958), np.float32(0.08338696), np.float32(0.07887785), np.float32(0.078451045), np.float32(0.08006612), np.float32(0.084879875), np.float32(0.08763019), np.float32(0.0975575), np.float32(0.09996655), np.float32(0.10184986), np.float32(0.096051924), np.float32(0.089938775), np.float32(0.080129564), np.float32(0.0784599), np.float32(0.07795546), np.float32(0.07570015), np.float32(0.079903714), np.float32(0.08969907), np.float32(0.089438714), np.float32(0.08686288), np.float32(0.09954761), np.float32(0.11483577), np.float32(0.11810946), np.float32(0.12845364), np.float32(0.1377275), np.float32(0.13483904), np.float32(0.13463269), np.float32(0.12428976), np.float32(0.12818925), np.float32(0.12327221), np.float32(0.118327476), np.float32(0.11093342), np.float32(0.105517864), np.float32(0.097030364), np.float32(0.101618916), np.float32(0.10311526), np.float32(0.10832436), np.float32(0.11905206), np.float32(0.12298669), np.float32(0.124108166), np.float32(0.14092942), np.float32(0.13472177), np.float32(0.14166111), np.float32(0.12817939), np.float32(0.10226114), np.float32(0.07443804), np.float32(0.063653626), np.float32(0.0543228), np.float32(0.048901737), np.float32(0.046026416), np.float32(0.046717696), np.float32(0.046106797), np.float32(0.04615852), np.float32(0.048953984), np.float32(0.048255283), np.float32(0.04320714), np.float32(0.047515366), np.float32(0.048330717), np.float32(0.047182143), np.float32(0.046174303), np.float32(0.054597527), np.float32(0.05677952), np.float32(0.06492803), np.float32(0.080069266), np.float32(0.082976624), np.float32(0.11011975), np.float32(0.107199065), np.float32(0.117467985), np.float32(0.13545841), np.float32(0.16425295), np.float32(0.20606759), np.float32(0.23017606), np.float32(0.24998927), np.float32(0.28982374), np.float32(0.29232976), np.float32(0.27252758), np.float32(0.29531923), np.float32(0.26827958), np.float32(0.2623828), np.float32(0.265871), np.float32(0.27591392), np.float32(0.28710642), np.float32(0.28178287), np.float32(0.27059078), np.float32(0.2478104), np.float32(0.250449), np.float32(0.23191708), np.float32(0.19911174), np.float32(0.18478058), np.float32(0.17466597), np.float32(0.17121276), np.float32(0.18755426), np.float32(0.18763958), np.float32(0.15393928), np.float32(0.15858145), np.float32(0.1546357), np.float32(0.15067348), np.float32(0.13166054), np.float32(0.14299066), np.float32(0.14400978), np.float32(0.13796732), np.float32(0.12413128), np.float32(0.12714474), np.float32(0.14426078), np.float32(0.13941456), np.float32(0.16138121), np.float32(0.14945166), np.float32(0.15080807), np.float32(0.15483277), np.float32(0.16838983), np.float32(0.17296417), np.float32(0.1872579), np.float32(0.2281973), np.float32(0.21528967), np.float32(0.16385451), np.float32(0.1599961), np.float32(0.17122954), np.float32(0.17705326), np.float32(0.19183134), np.float32(0.2125657), np.float32(0.23492631), np.float32(0.24976061), np.float32(0.23639114), np.float32(0.2342895), np.float32(0.24307084), np.float32(0.22363989), np.float32(0.21506679), np.float32(0.20044164), np.float32(0.16295445), np.float32(0.14018382), np.float32(0.13522154), np.float32(0.11812854), np.float32(0.12055995), np.float32(0.10115841), np.float32(0.09464963), np.float32(0.10031817), np.float32(0.08635328), np.float32(0.07878928), np.float32(0.07692438), np.float32(0.06858022), np.float32(0.070493594), np.float32(0.06669202), np.float32(0.06414164), np.float32(0.057353184), np.float32(0.05383241), np.float32(0.047639597), np.float32(0.04622624), np.float32(0.04918351), np.float32(0.049989324), np.float32(0.052727595), np.float32(0.055651944), np.float32(0.052399628), np.float32(0.044604056), np.float32(0.04596416), np.float32(0.038694713), np.float32(0.043722868), np.float32(0.042165145), np.float32(0.0398271), np.float32(0.044174414), np.float32(0.03834245), np.float32(0.04269085), np.float32(0.039968986), np.float32(0.041554604), np.float32(0.044202838), np.float32(0.04275708), np.float32(0.0493159), np.float32(0.05573458), np.float32(0.06439801), np.float32(0.069248125), np.float32(0.0752912), np.float32(0.082262635), np.float32(0.077057205), np.float32(0.07728543), np.float32(0.08362649), np.float32(0.08394729), np.float32(0.08895668), np.float32(0.108818576), np.float32(0.11436509), np.float32(0.12459357), np.float32(0.14837804), np.float32(0.14487807), np.float32(0.14801954), np.float32(0.15029395), np.float32(0.14138025), np.float32(0.1379866), np.float32(0.14053766), np.float32(0.14428139), np.float32(0.13916287), np.float32(0.14196269), np.float32(0.14044794), np.float32(0.13863702), np.float32(0.13957559), np.float32(0.14567883), np.float32(0.13593484), np.float32(0.13245755), np.float32(0.123114556), np.float32(0.11514095), np.float32(0.10103952), np.float32(0.093816556), np.float32(0.085436985), np.float32(0.08071079), np.float32(0.07755205), np.float32(0.06761649), np.float32(0.06501976), np.float32(0.06260716), np.float32(0.061961927), np.float32(0.058147), np.float32(0.05593432), np.float32(0.056134522), np.float32(0.05383542), np.float32(0.052803263), np.float32(0.052408103), np.float32(0.055297375), np.float32(0.05713938), np.float32(0.054698456), np.float32(0.043864932), np.float32(0.040611528), np.float32(0.045716554), np.float32(0.045567513), np.float32(0.046784636), np.float32(0.051683035), np.float32(0.06592421), np.float32(0.07867934), np.float32(0.084853984), np.float32(0.08738962), np.float32(0.09067667), np.float32(0.10132737), np.float32(0.094836265), np.float32(0.08193622), np.float32(0.09207887), np.float32(0.088804334), np.float32(0.089363255), np.float32(0.087790065), np.float32(0.09502225), np.float32(0.10665127), np.float32(0.10936897), np.float32(0.119347334), np.float32(0.12043316), np.float32(0.114577435), np.float32(0.1362943), np.float32(0.15003994), np.float32(0.15830183), np.float32(0.16080125), np.float32(0.16759437), np.float32(0.16358736), np.float32(0.15552622), np.float32(0.13321048), np.float32(0.13598745), np.float32(0.1430127), np.float32(0.13458236), np.float32(0.13911672), np.float32(0.14605181), np.float32(0.17253487), np.float32(0.17107797), np.float32(0.16512054), np.float32(0.15068458), np.float32(0.14675209), np.float32(0.14165467), np.float32(0.11722425), np.float32(0.10118325), np.float32(0.09181784), np.float32(0.084830604), np.float32(0.078768775), np.float32(0.068219274), np.float32(0.06847302), np.float32(0.06423722), np.float32(0.05886634), np.float32(0.054796223), np.float32(0.05009389), np.float32(0.046505347), np.float32(0.045134943), np.float32(0.03901871), np.float32(0.036771324), np.float32(0.032662813), np.float32(0.031426806), np.float32(0.032769565), np.float32(0.03630717), np.float32(0.03857472), np.float32(0.03817905), np.float32(0.04299647), np.float32(0.0446002), np.float32(0.037969522), np.float32(0.041260205), np.float32(0.0476919), np.float32(0.047739927), np.float32(0.04922411), np.float32(0.054261364), np.float32(0.062407035), np.float32(0.06781978), np.float32(0.08258597), np.float32(0.09970082), np.float32(0.10114709), np.float32(0.09765637), np.float32(0.10833353), np.float32(0.09771443), np.float32(0.108997524), np.float32(0.11673274), np.float32(0.12502484), np.float32(0.14143752), np.float32(0.14390765), np.float32(0.11974439), np.float32(0.099261776), np.float32(0.08533496), np.float32(0.07721856), np.float32(0.07572353), np.float32(0.08075536), np.float32(0.089599), np.float32(0.091189645), np.float32(0.080405496), np.float32(0.08074168), np.float32(0.071929544), np.float32(0.061589543), np.float32(0.053996988), np.float32(0.045471594), np.float32(0.04062866), np.float32(0.040534675), np.float32(0.039354365), np.float32(0.039474275), np.float32(0.040317755), np.float32(0.041557837), np.float32(0.046362232), np.float32(0.049342748), np.float32(0.047223352), np.float32(0.042518415), np.float32(0.042796355), np.float32(0.0395572), np.float32(0.03934455), np.float32(0.04175781), np.float32(0.039183788), np.float32(0.03594191), np.float32(0.035861038), np.float32(0.029334165), np.float32(0.0290841), np.float32(0.032799184), np.float32(0.03758009), np.float32(0.045588043), np.float32(0.05371654), np.float32(0.06603777), np.float32(0.077221304), np.float32(0.07869611), np.float32(0.07849972), np.float32(0.08194238), np.float32(0.0776841), np.float32(0.06849238), np.float32(0.060550682), np.float32(0.057195295), np.float32(0.055481058), np.float32(0.06053294), np.float32(0.06606512), np.float32(0.07395034), np.float32(0.07762279), np.float32(0.07427404), np.float32(0.079737954), np.float32(0.08403221), np.float32(0.07943934), np.float32(0.07748543), np.float32(0.08290271), np.float32(0.07725167), np.float32(0.07748457), np.float32(0.07352875), np.float32(0.068608955), np.float32(0.063611016), np.float32(0.053811237), np.float32(0.048353884), np.float32(0.053838376), np.float32(0.05604274), np.float32(0.056536406), np.float32(0.06187165), np.float32(0.078490354), np.float32(0.08170741), np.float32(0.08625757), np.float32(0.089921124), np.float32(0.084562495), np.float32(0.07816652), np.float32(0.08203478), np.float32(0.08684382), np.float32(0.081510976), np.float32(0.0775796), np.float32(0.07698747), np.float32(0.0807853), np.float32(0.07414235), np.float32(0.0739483), np.float32(0.07466778), np.float32(0.06793344), np.float32(0.06688653), np.float32(0.06678169), np.float32(0.07397177), np.float32(0.073981665), np.float32(0.06730413), np.float32(0.06127249), np.float32(0.0623843), np.float32(0.05727411), np.float32(0.04561756), np.float32(0.040322773), np.float32(0.03875279), np.float32(0.03294441), np.float32(0.030553345), np.float32(0.03351103), np.float32(0.029706493), np.float32(0.029784082), np.float32(0.03358941), np.float32(0.04137619), np.float32(0.043233365), np.float32(0.04331067), np.float32(0.0492272), np.float32(0.04935964), np.float32(0.04571102), np.float32(0.043126006), np.float32(0.050507005), np.float32(0.047559753), np.float32(0.04121054), np.float32(0.04589452), np.float32(0.05479985), np.float32(0.05112385), np.float32(0.050078563), np.float32(0.060489483), np.float32(0.06767359), np.float32(0.0675613), np.float32(0.08104729), np.float32(0.09777162), np.float32(0.10103395), np.float32(0.09553617), np.float32(0.10539763), np.float32(0.10582658), np.float32(0.09182486), np.float32(0.091922164), np.float32(0.093526036), np.float32(0.09042286), np.float32(0.07653247), np.float32(0.08179842), np.float32(0.08532483), np.float32(0.07746732), np.float32(0.06985605), np.float32(0.08037204), np.float32(0.084526375), np.float32(0.07417957), np.float32(0.07002233), np.float32(0.077151984), np.float32(0.07825027), np.float32(0.07150039), np.float32(0.07045222), np.float32(0.07326407), np.float32(0.06792632), np.float32(0.055336047), np.float32(0.05652002), np.float32(0.061642576), np.float32(0.0560696), np.float32(0.055158507), np.float32(0.06673354), np.float32(0.06628004), np.float32(0.06439646), np.float32(0.0686439), np.float32(0.073735975), np.float32(0.076652095), np.float32(0.07797956), np.float32(0.080572136), np.float32(0.07573427), np.float32(0.07040793), np.float32(0.06300293), np.float32(0.059870068), np.float32(0.065698236), np.float32(0.06642235), np.float32(0.06479353), np.float32(0.06167494), np.float32(0.066205), np.float32(0.06042231), np.float32(0.058022197), np.float32(0.059054423), np.float32(0.058477085), np.float32(0.054465365), np.float32(0.04886224), np.float32(0.057409752), np.float32(0.060425296), np.float32(0.057669766), np.float32(0.05701756), np.float32(0.06408157), np.float32(0.059965793), np.float32(0.051862825), np.float32(0.05229634), np.float32(0.054753315), np.float32(0.054450847), np.float32(0.05217795), np.float32(0.05611778), np.float32(0.054108433), np.float32(0.0483261), np.float32(0.04623581), np.float32(0.04253008), np.float32(0.04035709), np.float32(0.038970686), np.float32(0.041995384), np.float32(0.04036547), np.float32(0.041859295), np.float32(0.041575577), np.float32(0.03953001), np.float32(0.038305994), np.float32(0.0334124), np.float32(0.032114886), np.float32(0.034271285), np.float32(0.03731332), np.float32(0.040861823), np.float32(0.044898625), np.float32(0.050424494), np.float32(0.05149887), np.float32(0.056819487), np.float32(0.05996949), np.float32(0.06132128), np.float32(0.06199646), np.float32(0.064524494), np.float32(0.06497408), np.float32(0.07359312), np.float32(0.07664456), np.float32(0.07346345), np.float32(0.077943176), np.float32(0.085547805), np.float32(0.09181263), np.float32(0.10076098), np.float32(0.115249336), np.float32(0.11984238), np.float32(0.12948269), np.float32(0.1376264), np.float32(0.14544185), np.float32(0.14929558), np.float32(0.14514416), np.float32(0.14334765), np.float32(0.12870288), np.float32(0.12204577), np.float32(0.13031709), np.float32(0.13515364), np.float32(0.121551536), np.float32(0.12026198), np.float32(0.10959752), np.float32(0.12223406), np.float32(0.11504265), np.float32(0.09778406), np.float32(0.10296579), np.float32(0.09606615), np.float32(0.08139703), np.float32(0.07243283), np.float32(0.07067493), np.float32(0.06763677), np.float32(0.06662736), np.float32(0.057612553), np.float32(0.05679806), np.float32(0.05783425), np.float32(0.049113885), np.float32(0.041932743), np.float32(0.039971564), np.float32(0.041247796), np.float32(0.042359985), np.float32(0.043273482), np.float32(0.04328919), np.float32(0.04493939), np.float32(0.04509045), np.float32(0.04419965), np.float32(0.042831313), np.float32(0.039441068), np.float32(0.035342418), np.float32(0.034885686), np.float32(0.033976324), np.float32(0.035755936), np.float32(0.035023052), np.float32(0.03507799), np.float32(0.043218132), np.float32(0.044648003), np.float32(0.04986017), np.float32(0.054265745), np.float32(0.059477232), np.float32(0.0611502), np.float32(0.055961873), np.float32(0.056241773), np.float32(0.06577449), np.float32(0.060456004), np.float32(0.057026587), np.float32(0.0652682), np.float32(0.07492513), np.float32(0.07095258), np.float32(0.069765046), np.float32(0.07953997), np.float32(0.08039827), np.float32(0.07599349), np.float32(0.081224896), np.float32(0.08334074), np.float32(0.084777646), np.float32(0.070660375), np.float32(0.07652404), np.float32(0.08385567), np.float32(0.08247828), np.float32(0.07494655), np.float32(0.07694993), np.float32(0.07451527), np.float32(0.06927502), np.float32(0.06615563), np.float32(0.07276917), np.float32(0.072896555), np.float32(0.061800353), np.float32(0.06803593), np.float32(0.068916924), np.float32(0.061911646), np.float32(0.056589857), np.float32(0.05087524), np.float32(0.06021006), np.float32(0.060092278), np.float32(0.061139762), np.float32(0.061915208), np.float32(0.12716708), np.float32(0.1437669), np.float32(0.18884787), np.float32(0.18742155), np.float32(0.18760963), np.float32(0.237724), np.float32(0.36337468), np.float32(0.45145476), np.float32(0.29047683), np.float32(0.26521713), np.float32(0.3742244), np.float32(0.22634906), np.float32(0.22700396), np.float32(0.22095504), np.float32(0.20312642), np.float32(0.24577902), np.float32(0.26303062), np.float32(0.26107034), np.float32(0.22996263), np.float32(0.22832961), np.float32(0.20723398), np.float32(0.18814117), np.float32(0.18927117), np.float32(0.1729135), np.float32(0.14821242), np.float32(0.12609763), np.float32(0.08736255), np.float32(0.084857985), np.float32(0.09308669), np.float32(0.083400555), np.float32(0.07294576), np.float32(0.06517416), np.float32(0.061748233), np.float32(0.06020045), np.float32(0.051747948), np.float32(0.05326196), np.float32(0.056863863), np.float32(0.05949259), np.float32(0.06546177), np.float32(0.07087225), np.float32(0.06857907), np.float32(0.07167345), np.float32(0.0703418), np.float32(0.06652297), np.float32(0.065329164), np.float32(0.07182699), np.float32(0.07229319), np.float32(0.07069133), np.float32(0.08223595), np.float32(0.08349384), np.float32(0.0862584), np.float32(0.08462545), np.float32(0.078794), np.float32(0.0791271), np.float32(0.06510802), np.float32(0.052102182), np.float32(0.05763982), np.float32(0.05021005), np.float32(0.04616722), np.float32(0.045975346), np.float32(0.047556143), np.float32(0.04960657), np.float32(0.049141414), np.float32(0.062715955), np.float32(0.072680116), np.float32(0.07603015), np.float32(0.07857841), np.float32(0.08218589), np.float32(0.085233554), np.float32(0.08040155), np.float32(0.0784943), np.float32(0.08551556), np.float32(0.09056965), np.float32(0.088894494), np.float32(0.094459854), np.float32(0.08798296), np.float32(0.09093217), np.float32(0.09009847), np.float32(0.0925642), np.float32(0.094449475), np.float32(0.097667396), np.float32(0.090083614), np.float32(0.083214715), np.float32(0.080911055), np.float32(0.070747286), np.float32(0.0670953), np.float32(0.061795823), np.float32(0.06095085), np.float32(0.05936302), np.float32(0.057314206), np.float32(0.050313234), np.float32(0.04624746), np.float32(0.044108268), np.float32(0.03768482), np.float32(0.044053223), np.float32(0.04923487), np.float32(0.043589763), np.float32(0.04518858), np.float32(0.0550494), np.float32(0.064629875), np.float32(0.064643234), np.float32(0.05373908), np.float32(0.07792845), np.float32(0.069216184), np.float32(0.06161066), np.float32(0.05971044), np.float32(0.08031074), np.float32(0.07994612), np.float32(0.08185332), np.float32(0.1072841), np.float32(0.09023039), np.float32(0.09017197), np.float32(0.11536), np.float32(0.13734908), np.float32(0.14690669), np.float32(0.1718245), np.float32(0.1855981), np.float32(0.17525373), np.float32(0.16170666), np.float32(0.16354783), np.float32(0.2034732), np.float32(0.19100085), np.float32(0.16074881), np.float32(0.15903404), np.float32(0.15698749), np.float32(0.15342613), np.float32(0.13064937), np.float32(0.105895), np.float32(0.11839928), np.float32(0.11411851), np.float32(0.11163301), np.float32(0.108090036), np.float32(0.104850546), np.float32(0.08535496), np.float32(0.089346185), np.float32(0.08394439), np.float32(0.07142317), np.float32(0.06598017), np.float32(0.064688474), np.float32(0.05465391), np.float32(0.053573187), np.float32(0.051500916), np.float32(0.05541419), np.float32(0.050408546), np.float32(0.04442799), np.float32(0.04972734), np.float32(0.0577885), np.float32(0.05251802), np.float32(0.055139124), np.float32(0.06374478), np.float32(0.06635914), np.float32(0.06877779), np.float32(0.072852045), np.float32(0.083731), np.float32(0.098329276), np.float32(0.09461455), np.float32(0.10167419), np.float32(0.122350246), np.float32(0.1296316), np.float32(0.12110388), np.float32(0.118065916), np.float32(0.11413133), np.float32(0.09437026), np.float32(0.087529734), np.float32(0.08171178), np.float32(0.08962557), np.float32(0.08744897), np.float32(0.08327176), np.float32(0.08638589), np.float32(0.0822167), np.float32(0.07039585), np.float32(0.06325935), np.float32(0.061880276), np.float32(0.061090007), np.float32(0.060835626), np.float32(0.057554223), np.float32(0.053866956), np.float32(0.050400157), np.float32(0.051224843), np.float32(0.05193797), np.float32(0.06335124), np.float32(0.060851783), np.float32(0.055110052), np.float32(0.052689668), np.float32(0.055800814), np.float32(0.058426566), np.float32(0.06717593), np.float32(0.071034186), np.float32(0.07840325), np.float32(0.0798622), np.float32(0.08241136), np.float32(0.097840354), np.float32(0.09754872), np.float32(0.10190494), np.float32(0.11753726), np.float32(0.11167048), np.float32(0.11920843), np.float32(0.11288436), np.float32(0.13033633), np.float32(0.13574693), np.float32(0.12300515), np.float32(0.12270686), np.float32(0.12811455), np.float32(0.12491441), np.float32(0.1056508), np.float32(0.09797619), np.float32(0.094778255), np.float32(0.08221195), np.float32(0.07838567), np.float32(0.08703461), np.float32(0.08670996), np.float32(0.092103906), np.float32(0.09915337), np.float32(0.10785888), np.float32(0.11041099), np.float32(0.12337062), np.float32(0.13367835), np.float32(0.1345908), np.float32(0.15138558), np.float32(0.15922552), np.float32(0.17630415), np.float32(0.18787314), np.float32(0.1969844), np.float32(0.20157783), np.float32(0.20614845), np.float32(0.21289513), np.float32(0.25823975), np.float32(0.30642852), np.float32(0.32358494), np.float32(0.3343953), np.float32(0.32090005), np.float32(0.34762964), np.float32(0.2994781), np.float32(0.32541), np.float32(0.32823592), np.float32(0.44799146)], 'MLIYCIKSWLPEPLSGGIGSLMCLYSYSAQESPQDSAITRDINRTFPAHDYFKDTGGDGQDSLYKICKAYSVYDQEIGYCQGQSFLAAVLLLHMPEEQAFSVLVKIMFDYGLRELFKQNFEDLHCKFFQLERLMQEYIPDLYNHFLNINLEAHMYASQWFLTLFTAKFPLYMVFHIIDLLLCEGISVIFNVALALLKTSKDDLLQTDFEGALKFFRVPVPKRYRSEENAKKLMELACSMKISQKKLKKFEKEYYMMREQQAQQEDPIERYERENRRLQEANMRLEQENDDLAHELVSSKIALRKDLDNAEEKADALNKELLLTKQKLVESEDEKRRLEEESGKLKEMCRRELDKSESEIKKNGSIIGEYKQICSQLSERLEKQQAANKGELEKIRQKVEGCEKCSVLFNKEGRLKVPSATKEGSEEDTDEEKEALKNQLREMELELAQTKLQLVEAECKIQDLEHHLGLALNEVQAAKKTWFNRTLSSIKTVTGAQGKETT': [np.float32(0.7781006), np.float32(0.6925891), np.float32(0.86697257), np.float32(0.8466867), np.float32(0.84050685), np.float32(0.7850693), np.float32(0.74057966), np.float32(0.621813), np.float32(0.38498372), np.float32(0.32540572), np.float32(0.2779607), np.float32(0.28267145), np.float32(0.21005885), np.float32(0.2247878), np.float32(0.25227833), np.float32(0.16438851), np.float32(0.18522756), np.float32(0.23175937), np.float32(0.3343899), np.float32(0.31049803), np.float32(0.3807848), np.float32(0.41357124), np.float32(0.4689066), np.float32(0.5201977), np.float32(0.4900887), np.float32(0.46878362), np.float32(0.45142546), np.float32(0.47603253), np.float32(0.43661687), np.float32(0.3800099), np.float32(0.28194514), np.float32(0.28395075), np.float32(0.29450646), np.float32(0.2808282), np.float32(0.27254686), np.float32(0.2867558), np.float32(0.28692183), np.float32(0.31957287), np.float32(0.3574984), np.float32(0.37361723), np.float32(0.3772859), np.float32(0.37439826), np.float32(0.3155485), np.float32(0.26103878), np.float32(0.24384417), np.float32(0.22251101), np.float32(0.19783169), np.float32(0.17585167), np.float32(0.17701241), np.float32(0.19106826), np.float32(0.20705025), np.float32(0.20346607), np.float32(0.2140411), np.float32(0.204785), np.float32(0.1758677), np.float32(0.15530372), np.float32(0.1565426), np.float32(0.15371118), np.float32(0.16245347), np.float32(0.14914721), np.float32(0.14199464), np.float32(0.1368299), np.float32(0.1341202), np.float32(0.13911335), np.float32(0.14422022), np.float32(0.129908), np.float32(0.109139755), np.float32(0.09690157), np.float32(0.07487105), np.float32(0.06698701), np.float32(0.056871917), np.float32(0.054878708), np.float32(0.050421387), np.float32(0.04400619), np.float32(0.042811193), np.float32(0.04411365), np.float32(0.03778647), np.float32(0.0311637), np.float32(0.03251125), np.float32(0.031462975), np.float32(0.027340181), np.float32(0.028242897), np.float32(0.026348962), np.float32(0.026581712), np.float32(0.029815784), np.float32(0.03132396), np.float32(0.03345961), np.float32(0.028108258), np.float32(0.022414045), np.float32(0.021703027), np.float32(0.02218746), np.float32(0.020655323), np.float32(0.018886844), np.float32(0.019860622), np.float32(0.018790012), np.float32(0.016994229), np.float32(0.016431507), np.float32(0.019301275), np.float32(0.021927832), np.float32(0.023007141), np.float32(0.022844573), np.float32(0.02752759), np.float32(0.031778775), np.float32(0.03296207), np.float32(0.033685848), np.float32(0.038008932), np.float32(0.047730975), np.float32(0.045791514), np.float32(0.043338846), np.float32(0.043724403), np.float32(0.04468486), np.float32(0.040720876), np.float32(0.047159437), np.float32(0.050269987), np.float32(0.052915566), np.float32(0.054173253), np.float32(0.062738225), np.float32(0.06426707), np.float32(0.060384993), np.float32(0.06624383), np.float32(0.078317724), np.float32(0.07286272), np.float32(0.071841426), np.float32(0.08115403), np.float32(0.08926932), np.float32(0.08232661), np.float32(0.06663994), np.float32(0.075825326), np.float32(0.07646099), np.float32(0.06735832), np.float32(0.05335007), np.float32(0.05554477), np.float32(0.057086423), np.float32(0.047858544), np.float32(0.044826504), np.float32(0.049752727), np.float32(0.04653131), np.float32(0.046290774), np.float32(0.04270676), np.float32(0.048651606), np.float32(0.049540896), np.float32(0.047618106), np.float32(0.050433896), np.float32(0.04973339), np.float32(0.0455374), np.float32(0.046940956), np.float32(0.05093265), np.float32(0.047947306), np.float32(0.040205527), np.float32(0.042797994), np.float32(0.048298806), np.float32(0.04384366), np.float32(0.04504189), np.float32(0.052088644), np.float32(0.058596823), np.float32(0.059747078), np.float32(0.063742265), np.float32(0.06679647), np.float32(0.07775201), np.float32(0.072424054), np.float32(0.07490653), np.float32(0.089274295), np.float32(0.08776765), np.float32(0.06731405), np.float32(0.055105645), np.float32(0.04986736), np.float32(0.054058183), np.float32(0.038854226), np.float32(0.036843583), np.float32(0.033782423), np.float32(0.031612422), np.float32(0.03645638), np.float32(0.04627589), np.float32(0.04322317), np.float32(0.04370455), np.float32(0.039972402), np.float32(0.035409402), np.float32(0.041401558), np.float32(0.03359066), np.float32(0.029726133), np.float32(0.03675591), np.float32(0.03245771), np.float32(0.03186456), np.float32(0.032223634), np.float32(0.030552799), np.float32(0.030436179), np.float32(0.029646764), np.float32(0.027758632), np.float32(0.03352974), np.float32(0.04117887), np.float32(0.04308853), np.float32(0.043720983), np.float32(0.046389513), np.float32(0.047831997), np.float32(0.04964456), np.float32(0.053796794), np.float32(0.053609174), np.float32(0.067630924), np.float32(0.07403612), np.float32(0.07314637), np.float32(0.06792589), np.float32(0.07192592), np.float32(0.06677414), np.float32(0.059636287), np.float32(0.06712932), np.float32(0.07271527), np.float32(0.075560786), np.float32(0.070674054), np.float32(0.083746076), np.float32(0.09822015), np.float32(0.093129545), np.float32(0.09800741), np.float32(0.107836396), np.float32(0.10893706), np.float32(0.12390013), np.float32(0.15548564), np.float32(0.17266889), np.float32(0.16071749), np.float32(0.16567628), np.float32(0.1638598), np.float32(0.16159655), np.float32(0.15814063), np.float32(0.15996164), np.float32(0.16914089), np.float32(0.187718), np.float32(0.16596392), np.float32(0.18606915), np.float32(0.19700597), np.float32(0.20443967), np.float32(0.21370743), np.float32(0.19680457), np.float32(0.214195), np.float32(0.25964916), np.float32(0.26178387), np.float32(0.2339681), np.float32(0.2523019), np.float32(0.2568826), np.float32(0.25566638), np.float32(0.26072046), np.float32(0.27776226), np.float32(0.3045052), np.float32(0.29814652), np.float32(0.3161349), np.float32(0.35520798), np.float32(0.40024284), np.float32(0.38767982), np.float32(0.33769405), np.float32(0.3707701), np.float32(0.38922885), np.float32(0.4164498), np.float32(0.4090896), np.float32(0.42190883), np.float32(0.43051323), np.float32(0.4520324), np.float32(0.4462974), np.float32(0.45251396), np.float32(0.4640877), np.float32(0.46958736), np.float32(0.5016544), np.float32(0.50438607), np.float32(0.49743497), np.float32(0.5251661), np.float32(0.53304654), np.float32(0.5307432), np.float32(0.57083184), np.float32(0.5877559), np.float32(0.5913097), np.float32(0.59184444), np.float32(0.5858695), np.float32(0.58927387), np.float32(0.5839948), np.float32(0.5829764), np.float32(0.57870454), np.float32(0.5790327), np.float32(0.57814425), np.float32(0.57948095), np.float32(0.57420594), np.float32(0.57165706), np.float32(0.5760591), np.float32(0.5747168), np.float32(0.57205856), np.float32(0.581416), np.float32(0.59030944), np.float32(0.5886826), np.float32(0.592289), np.float32(0.5937018), np.float32(0.5949913), np.float32(0.5979415), np.float32(0.59761983), np.float32(0.60346943), np.float32(0.5998629), np.float32(0.5966589), np.float32(0.6022022), np.float32(0.6074812), np.float32(0.60700566), np.float32(0.61078703), np.float32(0.609405), np.float32(0.61402833), np.float32(0.6063357), np.float32(0.6087043), np.float32(0.6163435), np.float32(0.6213899), np.float32(0.62153184), np.float32(0.6238397), np.float32(0.62631744), np.float32(0.6155086), np.float32(0.6080755), np.float32(0.6109965), np.float32(0.6103862), np.float32(0.6100363), np.float32(0.617954), np.float32(0.61546934), np.float32(0.6192766), np.float32(0.6166942), np.float32(0.6161695), np.float32(0.6128195), np.float32(0.60955083), np.float32(0.60809135), np.float32(0.60443866), np.float32(0.6033484), np.float32(0.6021357), np.float32(0.6028909), np.float32(0.59966224), np.float32(0.5996073), np.float32(0.59755576), np.float32(0.59882367), np.float32(0.59845614), np.float32(0.5956323), np.float32(0.5934383), np.float32(0.59575176), np.float32(0.59554464), np.float32(0.59240377), np.float32(0.59143394), np.float32(0.59150445), np.float32(0.5912746), np.float32(0.5897172), np.float32(0.58727276), np.float32(0.58747065), np.float32(0.5855992), np.float32(0.58350676), np.float32(0.5770091), np.float32(0.5749126), np.float32(0.5749698), np.float32(0.5735056), np.float32(0.5702402), np.float32(0.5735165), np.float32(0.5782875), np.float32(0.583715), np.float32(0.59907854), np.float32(0.6112228), np.float32(0.61556304), np.float32(0.6156601), np.float32(0.62533355), np.float32(0.6138333), np.float32(0.6153773), np.float32(0.60921735), np.float32(0.6075163), np.float32(0.59098), np.float32(0.5890018), np.float32(0.5808681), np.float32(0.56253904), np.float32(0.534636), np.float32(0.532251), np.float32(0.5433159), np.float32(0.5386478), np.float32(0.5329473), np.float32(0.5096445), np.float32(0.5105424), np.float32(0.50698525), np.float32(0.49976766), np.float32(0.5056311), np.float32(0.48387778), np.float32(0.45863917), np.float32(0.45573905), np.float32(0.46147203), np.float32(0.44527438), np.float32(0.45263067), np.float32(0.4400306), np.float32(0.42589366), np.float32(0.41681415), np.float32(0.42265347), np.float32(0.426203), np.float32(0.42527828), np.float32(0.4265797), np.float32(0.43496844), np.float32(0.45661408), np.float32(0.44396073), np.float32(0.42050537), np.float32(0.4469884), np.float32(0.43724206), np.float32(0.439069), np.float32(0.46612132), np.float32(0.48139665), np.float32(0.47908702), np.float32(0.46141043), np.float32(0.4800195), np.float32(0.4799914), np.float32(0.44355595), np.float32(0.46901175), np.float32(0.5072923), np.float32(0.523864), np.float32(0.5582381), np.float32(0.58448076), np.float32(0.63336164), np.float32(0.64144635), np.float32(0.65893656), np.float32(0.7299975), np.float32(0.77268296), np.float32(0.81455874), np.float32(0.820168), np.float32(0.84850866), np.float32(0.85538995), np.float32(0.86610824), np.float32(0.8854684), np.float32(0.89654666), np.float32(0.8937523), np.float32(0.90305907), np.float32(0.91225433), np.float32(0.9171912), np.float32(0.9197428), np.float32(0.9237186), np.float32(0.9191209), np.float32(0.908862), np.float32(0.8968322), np.float32(0.8963985), np.float32(0.8844051), np.float32(0.88847136), np.float32(0.87057453), np.float32(0.8548696), np.float32(0.8310896), np.float32(0.8233515), np.float32(0.81844646), np.float32(0.79624605), np.float32(0.7767166), np.float32(0.7446538), np.float32(0.7121016), np.float32(0.6865456), np.float32(0.6397823), np.float32(0.6311438), np.float32(0.61506087), np.float32(0.6158418), np.float32(0.61097676), np.float32(0.581819), np.float32(0.56019145), np.float32(0.54085827), np.float32(0.52172524), np.float32(0.515603), np.float32(0.52262473), np.float32(0.5085485), np.float32(0.49860024), np.float32(0.49505347), np.float32(0.500178), np.float32(0.49263746), np.float32(0.49790287), np.float32(0.48856696), np.float32(0.46657535), np.float32(0.48761716), np.float32(0.48641562), np.float32(0.50119054), np.float32(0.4898904), np.float32(0.49132752), np.float32(0.4940298), np.float32(0.49468383), np.float32(0.49697325), np.float32(0.5041149), np.float32(0.49950707), np.float32(0.5026718), np.float32(0.5012157), np.float32(0.50920284), np.float32(0.5127948), np.float32(0.55333066), np.float32(0.5651939), np.float32(0.60115725), np.float32(0.5995995), np.float32(0.60782427), np.float32(0.6144227), np.float32(0.6143678), np.float32(0.6095421), np.float32(0.61821574), np.float32(0.631292), np.float32(0.63998187), np.float32(0.64922273), np.float32(0.66387475), np.float32(0.68765295), np.float32(0.6916266), np.float32(0.7073343), np.float32(0.76995844), np.float32(0.7981355), np.float32(0.8054795), np.float32(0.822805), np.float32(0.8296006), np.float32(0.8291461), np.float32(0.8361005), np.float32(0.84261185), np.float32(0.8302162), np.float32(0.82845277), np.float32(0.82327634), np.float32(0.8332544), np.float32(0.81440264), np.float32(0.80861914), np.float32(0.82713115)], 'MEGGGPFTQGSAGPHVPSVAEVKQEPRTGSWSSEDNKYEVAMATKPALDKDFLCPICIQTMKDAFLTACGHSFCYTCIMTHLSNKSNCPCCGLYLTNNQLFPNFLLNKLLGKASASHLVSNASPAENLRLALQQGVDLPVKELDSLMRLLSEKKRKAEQEEAETNMEILLEFLHRSRQQKQEELSLLQGDLQFLKEDIITVEKQRQDLLRAKEKYALKIRMIGDGPSTSMPDTLAACEKTSKSGVTSQKRGGQGGASVPSTLLTSLSMDYRGREASTGTYKAMVGGGVSSGKNQLDSQGLAPSPAVMTMAKKRRVVAQFEDLQEAYLQRRRKVAQVQRQKQNVNEAIVRKDEEVHSAGSDRYCSGLNDFQSVLTAFTRYSRLRVIAELRHGDLFHSSNIVSSIEFDRDDQLFATAGVSRRIKVFEFATVVNELADVHCPVVEMSTRSKLSCLSWNKYINSHIASSDYEGIITVWDVNTHQSIMEYEEHEKRAWSVDFSRTDPTMLVSGSDDGKVKIWCTRQESSVINIDMKANICCVKYNPGSSSYVAVGSADHHIHYFDVRNSHMPLYMFNGHRKAVSYVKFLSPTELASASTDSTLRLWDVKDNCPTRTLKGHTNEKNFVGLTVNSEYIACGSETNEVFVYHKAMSKPASWHRFGSQDAEESDDDTSHFISAVCWKSESPTMLAANSQGTIKVLVLAP': [np.float32(0.9798039), np.float32(0.98328847), np.float32(0.98176736), np.float32(0.9827288), np.float32(0.98150843), np.float32(0.9807153), np.float32(0.97773105), np.float32(0.97709364), np.float32(0.97719836), np.float32(0.97854054), np.float32(0.97932976), np.float32(0.9794292), np.float32(0.9793203), np.float32(0.9785776), np.float32(0.9793926), np.float32(0.97946435), np.float32(0.977514), np.float32(0.975927), np.float32(0.976186), np.float32(0.97136277), np.float32(0.9687356), np.float32(0.96034545), np.float32(0.9607756), np.float32(0.9579342), np.float32(0.95441216), np.float32(0.9476263), np.float32(0.9425492), np.float32(0.9280863), np.float32(0.9178326), np.float32(0.90639406), np.float32(0.8956261), np.float32(0.8766724), np.float32(0.8764376), np.float32(0.8546035), np.float32(0.8557932), np.float32(0.83473545), np.float32(0.8232306), np.float32(0.82058436), np.float32(0.8087535), np.float32(0.7883267), np.float32(0.74675745), np.float32(0.7274018), np.float32(0.7129883), np.float32(0.68331486), np.float32(0.64350206), np.float32(0.58355045), np.float32(0.55368733), np.float32(0.53635657), np.float32(0.4858323), np.float32(0.3924238), np.float32(0.37517345), np.float32(0.33541396), np.float32(0.29273686), np.float32(0.2516837), np.float32(0.23074433), np.float32(0.18346994), np.float32(0.16564906), np.float32(0.1477845), np.float32(0.13797629), np.float32(0.12834008), np.float32(0.12382449), np.float32(0.12034515), np.float32(0.101180784), np.float32(0.09281253), np.float32(0.09016562), np.float32(0.08511018), np.float32(0.08199935), np.float32(0.07810085), np.float32(0.07910881), np.float32(0.08290211), np.float32(0.07881831), np.float32(0.07789997), np.float32(0.0812954), np.float32(0.09366491), np.float32(0.092178285), np.float32(0.09175943), np.float32(0.09349128), np.float32(0.093264826), np.float32(0.09474422), np.float32(0.08878856), np.float32(0.0902538), np.float32(0.085649796), np.float32(0.0810296), np.float32(0.07797407), np.float32(0.08602379), np.float32(0.09270101), np.float32(0.09954756), np.float32(0.10903004), np.float32(0.11118481), np.float32(0.120779835), np.float32(0.124954745), np.float32(0.135146), np.float32(0.12475755), np.float32(0.11871327), np.float32(0.11125274), np.float32(0.1057812), np.float32(0.10629418), np.float32(0.08788372), np.float32(0.071236305), np.float32(0.06285482), np.float32(0.06933868), np.float32(0.06358682), np.float32(0.07343525), np.float32(0.083617605), np.float32(0.09032469), np.float32(0.1117346), np.float32(0.1177293), np.float32(0.14515488), np.float32(0.14912191), np.float32(0.17594741), np.float32(0.18832617), np.float32(0.189849), np.float32(0.19106716), np.float32(0.19348632), np.float32(0.20231758), np.float32(0.19694397), np.float32(0.1802226), np.float32(0.18615264), np.float32(0.19549356), np.float32(0.19772999), np.float32(0.18145315), np.float32(0.2084407), np.float32(0.22111137), np.float32(0.19075523), np.float32(0.17740782), np.float32(0.19018587), np.float32(0.17447676), np.float32(0.16748583), np.float32(0.172444), np.float32(0.18741935), np.float32(0.18586767), np.float32(0.14558616), np.float32(0.14351591), np.float32(0.14634709), np.float32(0.13486041), np.float32(0.12401681), np.float32(0.14244676), np.float32(0.14370416), np.float32(0.13156456), np.float32(0.12665267), np.float32(0.14650507), np.float32(0.14811139), np.float32(0.16626148), np.float32(0.22051944), np.float32(0.240311), np.float32(0.25257754), np.float32(0.24797472), np.float32(0.2872465), np.float32(0.32426572), np.float32(0.30684623), np.float32(0.33415505), np.float32(0.37139952), np.float32(0.3649619), np.float32(0.35254532), np.float32(0.34306422), np.float32(0.39905003), np.float32(0.4147611), np.float32(0.4293492), np.float32(0.42784256), np.float32(0.44687396), np.float32(0.43728602), np.float32(0.42254442), np.float32(0.42556268), np.float32(0.45435512), np.float32(0.430453), np.float32(0.45823923), np.float32(0.52248436), np.float32(0.50959426), np.float32(0.50503105), np.float32(0.514955), np.float32(0.51670724), np.float32(0.47724974), np.float32(0.42978552), np.float32(0.41336045), np.float32(0.4397834), np.float32(0.40282482), np.float32(0.38028482), np.float32(0.41828138), np.float32(0.45643392), np.float32(0.4495426), np.float32(0.44824216), np.float32(0.4531365), np.float32(0.49162775), np.float32(0.48598993), np.float32(0.49709716), np.float32(0.48852158), np.float32(0.47233537), np.float32(0.47137126), np.float32(0.48207682), np.float32(0.458688), np.float32(0.47106686), np.float32(0.46863592), np.float32(0.46066824), np.float32(0.4487926), np.float32(0.43867105), np.float32(0.4173124), np.float32(0.44501957), np.float32(0.46200886), np.float32(0.45855194), np.float32(0.4547716), np.float32(0.4489205), np.float32(0.45107114), np.float32(0.46320617), np.float32(0.45571363), np.float32(0.4549944), np.float32(0.48047164), np.float32(0.49632153), np.float32(0.5035897), np.float32(0.5130646), np.float32(0.5158544), np.float32(0.52971566), np.float32(0.55343974), np.float32(0.5792563), np.float32(0.6242405), np.float32(0.66312665), np.float32(0.6933826), np.float32(0.71167266), np.float32(0.7493581), np.float32(0.7736352), np.float32(0.8030537), np.float32(0.8113739), np.float32(0.83008087), np.float32(0.82041454), np.float32(0.8347736), np.float32(0.8310781), np.float32(0.83314276), np.float32(0.83979785), np.float32(0.86733973), np.float32(0.88584197), np.float32(0.89294505), np.float32(0.90765023), np.float32(0.9190629), np.float32(0.9203096), np.float32(0.9299247), np.float32(0.9407461), np.float32(0.9466798), np.float32(0.9457693), np.float32(0.9494013), np.float32(0.95500475), np.float32(0.9598938), np.float32(0.95837563), np.float32(0.9608874), np.float32(0.9647443), np.float32(0.9672249), np.float32(0.9675803), np.float32(0.9692255), np.float32(0.9702228), np.float32(0.97126925), np.float32(0.97222656), np.float32(0.9733892), np.float32(0.9766001), np.float32(0.9761805), np.float32(0.97678214), np.float32(0.9783885), np.float32(0.97743666), np.float32(0.9765178), np.float32(0.9758759), np.float32(0.97252446), np.float32(0.9702656), np.float32(0.9676403), np.float32(0.96643716), np.float32(0.95627177), np.float32(0.95891833), np.float32(0.9592837), np.float32(0.95026255), np.float32(0.9358683), np.float32(0.9403015), np.float32(0.925351), np.float32(0.92097896), np.float32(0.92149425), np.float32(0.9239051), np.float32(0.92635214), np.float32(0.94197464), np.float32(0.93866503), np.float32(0.9442784), np.float32(0.94223577), np.float32(0.9506011), np.float32(0.95520747), np.float32(0.9556948), np.float32(0.9638328), np.float32(0.96487033), np.float32(0.9649084), np.float32(0.96819353), np.float32(0.9659963), np.float32(0.9664746), np.float32(0.9706458), np.float32(0.9733576), np.float32(0.97295165), np.float32(0.97496665), np.float32(0.9744712), np.float32(0.97395676), np.float32(0.97126085), np.float32(0.96866524), np.float32(0.9628105), np.float32(0.96091145), np.float32(0.95322883), np.float32(0.9448595), np.float32(0.9386752), np.float32(0.92157775), np.float32(0.91350603), np.float32(0.89953583), np.float32(0.8960442), np.float32(0.88022274), np.float32(0.8577202), np.float32(0.82917464), np.float32(0.7979607), np.float32(0.78175867), np.float32(0.7581811), np.float32(0.7440571), np.float32(0.721417), np.float32(0.6690638), np.float32(0.60931474), np.float32(0.5580418), np.float32(0.53385174), np.float32(0.48960626), np.float32(0.47385052), np.float32(0.4853667), np.float32(0.46108338), np.float32(0.41210288), np.float32(0.42837), np.float32(0.43451157), np.float32(0.40717238), np.float32(0.41490614), np.float32(0.41710463), np.float32(0.41855872), np.float32(0.38345504), np.float32(0.42361742), np.float32(0.4436494), np.float32(0.4322212), np.float32(0.42865366), np.float32(0.45241094), np.float32(0.44151744), np.float32(0.45021385), np.float32(0.46091667), np.float32(0.48362437), np.float32(0.49464935), np.float32(0.48208097), np.float32(0.47353348), np.float32(0.50251657), np.float32(0.50935143), np.float32(0.50135326), np.float32(0.51868606), np.float32(0.52564716), np.float32(0.51681733), np.float32(0.5272714), np.float32(0.5395722), np.float32(0.5362478), np.float32(0.527462), np.float32(0.5517964), np.float32(0.56522316), np.float32(0.5447827), np.float32(0.52527785), np.float32(0.49633044), np.float32(0.4697616), np.float32(0.42738923), np.float32(0.42534462), np.float32(0.43900087), np.float32(0.443289), np.float32(0.4116911), np.float32(0.42248872), np.float32(0.4069064), np.float32(0.3788413), np.float32(0.38697752), np.float32(0.3044135), np.float32(0.26529908), np.float32(0.2506139), np.float32(0.24455272), np.float32(0.19872627), np.float32(0.18067263), np.float32(0.1339895), np.float32(0.111855745), np.float32(0.10527809), np.float32(0.09101994), np.float32(0.075432554), np.float32(0.07042934), np.float32(0.061499793), np.float32(0.053681478), np.float32(0.049900346), np.float32(0.053746182), np.float32(0.050205722), np.float32(0.052245025), np.float32(0.055834502), np.float32(0.052332938), np.float32(0.050571986), np.float32(0.054169144), np.float32(0.057966996), np.float32(0.057459954), np.float32(0.060348988), np.float32(0.061063766), np.float32(0.060880512), np.float32(0.06095509), np.float32(0.05946872), np.float32(0.066024765), np.float32(0.062104966), np.float32(0.06727197), np.float32(0.07175398), np.float32(0.08131276), np.float32(0.09080485), np.float32(0.11321905), np.float32(0.11288321), np.float32(0.13303182), np.float32(0.12579791), np.float32(0.12405312), np.float32(0.1396811), np.float32(0.13563967), np.float32(0.13152653), np.float32(0.12713861), np.float32(0.12078338), np.float32(0.12254315), np.float32(0.10315418), np.float32(0.08722466), np.float32(0.07947187), np.float32(0.07693373), np.float32(0.08154434), np.float32(0.07910367), np.float32(0.07692416), np.float32(0.0673907), np.float32(0.06529639), np.float32(0.056473542), np.float32(0.050798226), np.float32(0.04933626), np.float32(0.043006007), np.float32(0.03885603), np.float32(0.04371353), np.float32(0.045388464), np.float32(0.046356697), np.float32(0.04512915), np.float32(0.045810524), np.float32(0.04241615), np.float32(0.040574584), np.float32(0.044662423), np.float32(0.04279857), np.float32(0.04378706), np.float32(0.05188254), np.float32(0.055393044), np.float32(0.062326822), np.float32(0.072440326), np.float32(0.07116945), np.float32(0.07402349), np.float32(0.07062476), np.float32(0.06796981), np.float32(0.072475664), np.float32(0.07119302), np.float32(0.06778993), np.float32(0.075083725), np.float32(0.07292764), np.float32(0.06903326), np.float32(0.06288324), np.float32(0.064239874), np.float32(0.060888622), np.float32(0.060061384), np.float32(0.058651455), np.float32(0.06420085), np.float32(0.06845786), np.float32(0.070679605), np.float32(0.06577295), np.float32(0.07681147), np.float32(0.07054964), np.float32(0.060997568), np.float32(0.05107442), np.float32(0.04317116), np.float32(0.042364463), np.float32(0.041646257), np.float32(0.042232428), np.float32(0.039318785), np.float32(0.048437618), np.float32(0.0550959), np.float32(0.058945112), np.float32(0.05918055), np.float32(0.063717596), np.float32(0.06429853), np.float32(0.06183161), np.float32(0.064357154), np.float32(0.062153146), np.float32(0.06582543), np.float32(0.0755119), np.float32(0.07690846), np.float32(0.0821877), np.float32(0.08963232), np.float32(0.09534391), np.float32(0.08645503), np.float32(0.09020622), np.float32(0.094014525), np.float32(0.10138443), np.float32(0.10808912), np.float32(0.11209473), np.float32(0.11979606), np.float32(0.12448382), np.float32(0.13808447), np.float32(0.13248217), np.float32(0.12885214), np.float32(0.12377138), np.float32(0.106406756), np.float32(0.09767665), np.float32(0.09100174), np.float32(0.07674318), np.float32(0.058071278), np.float32(0.05529741), np.float32(0.04794341), np.float32(0.04566473), np.float32(0.04290473), np.float32(0.039022285), np.float32(0.027244924), np.float32(0.021802831), np.float32(0.020305222), np.float32(0.018166345), np.float32(0.01715506), np.float32(0.017083284), np.float32(0.018228613), np.float32(0.02474692), np.float32(0.03136094), np.float32(0.034574468), np.float32(0.035912182), np.float32(0.035535254), np.float32(0.03602937), np.float32(0.037349116), np.float32(0.039285827), np.float32(0.04483618), np.float32(0.053590536), np.float32(0.06683556), np.float32(0.07207579), np.float32(0.06477072), np.float32(0.05736217), np.float32(0.048964493), np.float32(0.048166987), np.float32(0.041108508), np.float32(0.043753844), np.float32(0.041807096), np.float32(0.05117928), np.float32(0.057694063), np.float32(0.07210316), np.float32(0.0766489), np.float32(0.07718601), np.float32(0.07201293), np.float32(0.058341626), np.float32(0.047382947), np.float32(0.039855197), np.float32(0.034939148), np.float32(0.031108575), np.float32(0.026110401), np.float32(0.028081508), np.float32(0.025195336), np.float32(0.025718473), np.float32(0.020986743), np.float32(0.017942896), np.float32(0.014890498), np.float32(0.014587815), np.float32(0.013683954), np.float32(0.014074633), np.float32(0.013338181), np.float32(0.014120456), np.float32(0.016618485), np.float32(0.017762095), np.float32(0.017424729), np.float32(0.017025929), np.float32(0.016952872), np.float32(0.016354512), np.float32(0.01611775), np.float32(0.016699981), np.float32(0.018115308), np.float32(0.020991907), np.float32(0.023119645), np.float32(0.02548142), np.float32(0.031329755), np.float32(0.03310352), np.float32(0.031938385), np.float32(0.031853188), np.float32(0.03185093), np.float32(0.032681912), np.float32(0.032980245), np.float32(0.03533141), np.float32(0.034588985), np.float32(0.03631499), np.float32(0.040953398), np.float32(0.042062677), np.float32(0.039647523), np.float32(0.04509852), np.float32(0.042636514), np.float32(0.043313064), np.float32(0.04509118), np.float32(0.04551324), np.float32(0.048039854), np.float32(0.053642873), np.float32(0.06481503), np.float32(0.05535663), np.float32(0.04933814), np.float32(0.043163322), np.float32(0.035841655), np.float32(0.03327111), np.float32(0.03222197), np.float32(0.02990752), np.float32(0.028799808), np.float32(0.031686626), np.float32(0.038268834), np.float32(0.042936552), np.float32(0.05148571), np.float32(0.06338688), np.float32(0.07017253), np.float32(0.07526943), np.float32(0.084437855), np.float32(0.07090076), np.float32(0.08772505), np.float32(0.094332084), np.float32(0.09429789), np.float32(0.09997901), np.float32(0.105524644), np.float32(0.117183656), np.float32(0.11414819), np.float32(0.116306566), np.float32(0.11822822), np.float32(0.11112272), np.float32(0.11336102), np.float32(0.11178837), np.float32(0.118657894), np.float32(0.11028458), np.float32(0.11089024), np.float32(0.09547742), np.float32(0.08837596), np.float32(0.079960056), np.float32(0.07222669), np.float32(0.06795777), np.float32(0.07447654), np.float32(0.069004074), np.float32(0.07390978), np.float32(0.08328728), np.float32(0.082315035), np.float32(0.07636499), np.float32(0.06861373), np.float32(0.055907954), np.float32(0.043142017), np.float32(0.037840456), np.float32(0.03234014), np.float32(0.029594224), np.float32(0.033320446), np.float32(0.037023224), np.float32(0.040628504), np.float32(0.047727), np.float32(0.05564821), np.float32(0.063376136), np.float32(0.06811569), np.float32(0.077122), np.float32(0.073693015), np.float32(0.08939663), np.float32(0.10270312), np.float32(0.10929757), np.float32(0.13694635), np.float32(0.13826595), np.float32(0.15297474), np.float32(0.15805902), np.float32(0.1597448), np.float32(0.17331266), np.float32(0.18853989), np.float32(0.2041632), np.float32(0.23124877), np.float32(0.28734785), np.float32(0.3454198), np.float32(0.43251532), np.float32(0.47790477), np.float32(0.44290414), np.float32(0.4976831), np.float32(0.46107686), np.float32(0.46720865), np.float32(0.46817464), np.float32(0.46228006), np.float32(0.44455186), np.float32(0.44235888), np.float32(0.47624716), np.float32(0.4912328), np.float32(0.51107913), np.float32(0.48491654), np.float32(0.48839813), np.float32(0.5053547), np.float32(0.4973098), np.float32(0.46947297), np.float32(0.49885392), np.float32(0.46076027), np.float32(0.434322), np.float32(0.35690585), np.float32(0.28895083), np.float32(0.18765418), np.float32(0.14147323), np.float32(0.17349187), np.float32(0.1583913), np.float32(0.15007941), np.float32(0.13498168), np.float32(0.12093605), np.float32(0.13879363), np.float32(0.14751236), np.float32(0.15463856), np.float32(0.15584514), np.float32(0.15076986), np.float32(0.1569755), np.float32(0.18749054), np.float32(0.2353261), np.float32(0.22700438), np.float32(0.2716703), np.float32(0.24688327), np.float32(0.29597577), np.float32(0.041127495), np.float32(0.3565231)], 'MAGATSSLILSPWQATLDHYNNKTKRFFVKGYPFPCHHSDPICHSFNIKRRVLPSSSSSSIFKDNHVVTHSSSSSDKLQTHFSMSGCGCSWIQDNSMLHYSATSNWTSKKCSALPTTKTVDVSSVSDLFEFICSGPLVDKIGITPEKVGQAIDKWLLYGSQLCRLFQLNELKLTIPQKARLYHYYIPVFVWCQDQIALHSSKFNDGDDVPPLVIGFSAPQGCGKTTLVFALDYLFKTTKMKSATISIDDFYLTAEGQAKLREENPGNALLEYRGNAGSHDLPFSVETIEALTKLTKEGMKMKVPRYDKSAYSGRGDRADPTTWPEVEGPLKVILFEGWMLGFKPLPAEVVKAVDPQLEIVNKNLEAYYEAWDKYIDAWVVIKIKDPSYVYRWRLQAEVAMRQAGKAGMSDDEVNDFVSRYLPAYKAYLPTLYEEGPSGSEPERVLAIDIDEERNPILAT': [np.float32(0.94654125), np.float32(0.9454943), np.float32(0.9513878), np.float32(0.94744897), np.float32(0.9425777), np.float32(0.9201836), np.float32(0.84916234), np.float32(0.79066026), np.float32(0.79933053), np.float32(0.8121363), np.float32(0.86269164), np.float32(0.8693806), np.float32(0.79916155), np.float32(0.76150024), np.float32(0.80452), np.float32(0.8310827), np.float32(0.8723694), np.float32(0.90746516), np.float32(0.9212136), np.float32(0.9226078), np.float32(0.91532815), np.float32(0.9137146), np.float32(0.8992159), np.float32(0.92951614), np.float32(0.9229695), np.float32(0.92081547), np.float32(0.9260053), np.float32(0.9249419), np.float32(0.92124456), np.float32(0.91144174), np.float32(0.9273821), np.float32(0.8976537), np.float32(0.903178), np.float32(0.8548796), np.float32(0.88781494), np.float32(0.91672695), np.float32(0.8938325), np.float32(0.8980047), np.float32(0.8913318), np.float32(0.9062882), np.float32(0.8833643), np.float32(0.8535708), np.float32(0.8755184), np.float32(0.8664485), np.float32(0.8424086), np.float32(0.8262058), np.float32(0.8211134), np.float32(0.79387087), np.float32(0.7979979), np.float32(0.8001711), np.float32(0.8043591), np.float32(0.8050961), np.float32(0.80079556), np.float32(0.8319515), np.float32(0.8623661), np.float32(0.8518419), np.float32(0.83162373), np.float32(0.81255317), np.float32(0.82926404), np.float32(0.8227762), np.float32(0.83675843), np.float32(0.89850026), np.float32(0.89451486), np.float32(0.9175822), np.float32(0.91871935), np.float32(0.92764616), np.float32(0.931964), np.float32(0.9314476), np.float32(0.9109813), np.float32(0.8745671), np.float32(0.7370526), np.float32(0.82202893), np.float32(0.77172405), np.float32(0.7249405), np.float32(0.6801356), np.float32(0.6173192), np.float32(0.5776757), np.float32(0.50067496), np.float32(0.49044347), np.float32(0.44948173), np.float32(0.36921746), np.float32(0.34948722), np.float32(0.22986956), np.float32(0.21011488), np.float32(0.17316657), np.float32(0.16398862), np.float32(0.14656924), np.float32(0.109839536), np.float32(0.08054824), np.float32(0.06644033), np.float32(0.061446052), np.float32(0.05926107), np.float32(0.055697072), np.float32(0.047867246), np.float32(0.052174833), np.float32(0.05449366), np.float32(0.060887434), np.float32(0.07711399), np.float32(0.073685676), np.float32(0.09653723), np.float32(0.117777936), np.float32(0.25597224), np.float32(0.26436904), np.float32(0.34467098), np.float32(0.3882057), np.float32(0.32453823), np.float32(0.29758078), np.float32(0.28076684), np.float32(0.27140677), np.float32(0.26908565), np.float32(0.24734968), np.float32(0.24278617), np.float32(0.2728629), np.float32(0.27612814), np.float32(0.2770515), np.float32(0.25731102), np.float32(0.24777079), np.float32(0.22866905), np.float32(0.2050616), np.float32(0.16466077), np.float32(0.13902475), np.float32(0.12052846), np.float32(0.124639034), np.float32(0.12579933), np.float32(0.12959027), np.float32(0.13499504), np.float32(0.11991905), np.float32(0.11895082), np.float32(0.09841008), np.float32(0.07143704), np.float32(0.056245368), np.float32(0.050376713), np.float32(0.0499603), np.float32(0.051752944), np.float32(0.06366807), np.float32(0.06497583), np.float32(0.06229042), np.float32(0.0650798), np.float32(0.0664188), np.float32(0.06150973), np.float32(0.063344), np.float32(0.071758054), np.float32(0.07044358), np.float32(0.07063938), np.float32(0.07188455), np.float32(0.078061864), np.float32(0.07433309), np.float32(0.067093596), np.float32(0.06479097), np.float32(0.06641336), np.float32(0.063268736), np.float32(0.05529029), np.float32(0.05064611), np.float32(0.047986187), np.float32(0.0424492), np.float32(0.043770354), np.float32(0.043873195), np.float32(0.044028714), np.float32(0.04290061), np.float32(0.03881328), np.float32(0.042701706), np.float32(0.04356967), np.float32(0.04419749), np.float32(0.044332832), np.float32(0.047405865), np.float32(0.048431225), np.float32(0.051827576), np.float32(0.057924062), np.float32(0.06852128), np.float32(0.06626573), np.float32(0.06354648), np.float32(0.0642818), np.float32(0.05866466), np.float32(0.055077758), np.float32(0.05265846), np.float32(0.0552509), np.float32(0.049807537), np.float32(0.046529375), np.float32(0.045988422), np.float32(0.03986657), np.float32(0.038795736), np.float32(0.036838356), np.float32(0.034694254), np.float32(0.0330055), np.float32(0.028669927), np.float32(0.029186593), np.float32(0.027514132), np.float32(0.028665286), np.float32(0.026534501), np.float32(0.027032793), np.float32(0.032128725), np.float32(0.0333175), np.float32(0.036874637), np.float32(0.044716474), np.float32(0.050765235), np.float32(0.058487393), np.float32(0.071767725), np.float32(0.07648916), np.float32(0.086315975), np.float32(0.092747524), np.float32(0.09986806), np.float32(0.10541568), np.float32(0.10336771), np.float32(0.10469225), np.float32(0.116341956), np.float32(0.10988143), np.float32(0.10606709), np.float32(0.10439215), np.float32(0.10846595), np.float32(0.11726333), np.float32(0.120348774), np.float32(0.11653854), np.float32(0.11765284), np.float32(0.105452895), np.float32(0.087741), np.float32(0.069679864), np.float32(0.052147314), np.float32(0.041508947), np.float32(0.03309601), np.float32(0.025528498), np.float32(0.021694418), np.float32(0.023226025), np.float32(0.021889906), np.float32(0.020712852), np.float32(0.025559695), np.float32(0.026097056), np.float32(0.029282477), np.float32(0.03583761), np.float32(0.038051523), np.float32(0.041285545), np.float32(0.045810487), np.float32(0.045951676), np.float32(0.04486581), np.float32(0.040196914), np.float32(0.040079184), np.float32(0.039240796), np.float32(0.039704666), np.float32(0.03752143), np.float32(0.037736483), np.float32(0.04274026), np.float32(0.042731285), np.float32(0.04400616), np.float32(0.04862481), np.float32(0.053579096), np.float32(0.059790555), np.float32(0.06421645), np.float32(0.06962924), np.float32(0.08304291), np.float32(0.07038714), np.float32(0.076377146), np.float32(0.08926647), np.float32(0.09406625), np.float32(0.09972037), np.float32(0.096528225), np.float32(0.10267752), np.float32(0.11374845), np.float32(0.10828406), np.float32(0.12167378), np.float32(0.12058588), np.float32(0.12825368), np.float32(0.11322954), np.float32(0.11975741), np.float32(0.12449375), np.float32(0.13579035), np.float32(0.13801871), np.float32(0.15830664), np.float32(0.15655954), np.float32(0.15337622), np.float32(0.16481556), np.float32(0.1446971), np.float32(0.15423991), np.float32(0.13102846), np.float32(0.12527336), np.float32(0.11462886), np.float32(0.10436348), np.float32(0.094303474), np.float32(0.088033095), np.float32(0.090178534), np.float32(0.08425489), np.float32(0.07206902), np.float32(0.07147491), np.float32(0.07485594), np.float32(0.072940454), np.float32(0.0808315), np.float32(0.11200483), np.float32(0.1366719), np.float32(0.1307399), np.float32(0.1121559), np.float32(0.11136397), np.float32(0.10171195), np.float32(0.103713185), np.float32(0.086682566), np.float32(0.08409088), np.float32(0.095422275), np.float32(0.091146715), np.float32(0.10495365), np.float32(0.12647551), np.float32(0.13113503), np.float32(0.13019668), np.float32(0.13976277), np.float32(0.1586328), np.float32(0.1735993), np.float32(0.23370211), np.float32(0.24984464), np.float32(0.28401184), np.float32(0.31139556), np.float32(0.4156849), np.float32(0.4655417), np.float32(0.49078116), np.float32(0.5205568), np.float32(0.4717538), np.float32(0.46675897), np.float32(0.46520582), np.float32(0.5359428), np.float32(0.52147096), np.float32(0.5438249), np.float32(0.52160823), np.float32(0.47558716), np.float32(0.46991554), np.float32(0.43117505), np.float32(0.3804933), np.float32(0.46448857), np.float32(0.45249873), np.float32(0.37460032), np.float32(0.36804396), np.float32(0.26731318), np.float32(0.19840863), np.float32(0.15668476), np.float32(0.11440161), np.float32(0.09197496), np.float32(0.0699212), np.float32(0.0727897), np.float32(0.07208463), np.float32(0.061030123), np.float32(0.056582555), np.float32(0.05590904), np.float32(0.052179184), np.float32(0.044330496), np.float32(0.03830738), np.float32(0.041039582), np.float32(0.04026374), np.float32(0.037870415), np.float32(0.045005262), np.float32(0.046738807), np.float32(0.056317363), np.float32(0.057377696), np.float32(0.067943335), np.float32(0.06917543), np.float32(0.06773854), np.float32(0.07708193), np.float32(0.09759155), np.float32(0.10334102), np.float32(0.092914976), np.float32(0.10367967), np.float32(0.10587893), np.float32(0.08598673), np.float32(0.07428413), np.float32(0.08547496), np.float32(0.08242514), np.float32(0.06617907), np.float32(0.06317891), np.float32(0.07774967), np.float32(0.07850137), np.float32(0.06704855), np.float32(0.068676725), np.float32(0.07244601), np.float32(0.06681432), np.float32(0.057840757), np.float32(0.05331414), np.float32(0.05324989), np.float32(0.049591057), np.float32(0.04723662), np.float32(0.054360174), np.float32(0.05891611), np.float32(0.056570143), np.float32(0.054520763), np.float32(0.05420356), np.float32(0.051923003), np.float32(0.048597205), np.float32(0.050977405), np.float32(0.051402025), np.float32(0.043604594), np.float32(0.045069728), np.float32(0.05106116), np.float32(0.04675446), np.float32(0.046448328), np.float32(0.047751147), np.float32(0.047753885), np.float32(0.044858456), np.float32(0.04918998), np.float32(0.056646015), np.float32(0.058259737), np.float32(0.065946564), np.float32(0.088811874), np.float32(0.10045026), np.float32(0.12076451), np.float32(0.10764809), np.float32(0.11382476), np.float32(0.1211411), np.float32(0.12515765), np.float32(0.13131621), np.float32(0.13317746), np.float32(0.13505925), np.float32(0.14473589), np.float32(0.14219578), np.float32(0.13609836), np.float32(0.15386198), np.float32(0.16882852), np.float32(0.15682015), np.float32(0.14536572), np.float32(0.15203427), np.float32(0.15647933), np.float32(0.14246894), np.float32(0.13697872), np.float32(0.13275637), np.float32(0.12611866), np.float32(0.10916134), np.float32(0.09312361), np.float32(0.08030269), np.float32(0.07426649), np.float32(0.07856534), np.float32(0.09025061), np.float32(0.11537717), np.float32(0.11599142), np.float32(0.14111517), np.float32(0.16612312), np.float32(0.16831632), np.float32(0.1798735), np.float32(0.2239114), np.float32(0.28940052), np.float32(0.30196816), np.float32(0.33441842), np.float32(0.3368744), np.float32(0.381515), np.float32(0.3889346), np.float32(0.38300648), np.float32(0.3614234), np.float32(0.3491423), np.float32(0.3455672), np.float32(0.37780675), np.float32(0.43379593), np.float32(0.43632498), np.float32(0.48968592), np.float32(0.52826726), np.float32(0.5825716), np.float32(0.62401265), np.float32(0.70968455), np.float32(0.76556134), np.float32(0.83059925), np.float32(0.84100175), np.float32(0.85264724), np.float32(0.8439121), np.float32(0.83527744), np.float32(0.78856236), np.float32(0.8109732), np.float32(0.80245006), np.float32(0.8256512), np.float32(0.81812733), np.float32(0.71557564)], 'MNRSDVENLECGLSVQEARIPTLKILKHILAIVSILFIVLSTIALSLNTLPELQETDEFGQPNDNRQLAHVEAVCIAWFTMEYLLRFLSSPNKWKFFKGPLNVIDLLAILPYYVTIFLTESNKSVLQFQNVRRVVQIFRIMRILRILKLARHSTGLQSLGFTLRRSYNELGLLILFLAMGIMIFSSLVFFAEKDEDATKFTSIPASFWWATITMTTVGYGDIYPKTLLGKIVGGLCCIAGVLVIALPIPIIVNNFSEFYKEQKRQEKAIKRREALERAKRNGSIVSMNLKDAFARSMELIDVAVEKAGESANTKDSADDNHLSPSRWKWARKALSETSSNKSYENKYQEVSQKDSHEQLNNTSSSSPQHLSAQKLEMLYNEITKTQPHSHPNPDCQEKPERPSAYEEEIEMEEVVCPQEQLAVAQTEVIVDMKSTSSIDSFTSCATDFTETERSPLPPPSASHLQMKFPPDLPGTEEHQRAKGPPFLTLSREKGPAVRDGTLQYAPVDITMNLDAGASKCGPHSPLQSESAADSPKSSLKGSNPLKSRSLKVNFKENRGSAPQTPPSTARPLPVTTADFSLTAAQHISTILLEETPSQGDRPLLGAEVSAHCQGPSKGLSPRFPKQKLFPFSSRERRSFTEIDTGEDEDFLELPGVRQDKQTDSSPNCFADTPSDGRDPLREEGCVSSSSPQDTDYNCRQDVYHAVSEVKKDSSQEGCKMENHLFAPEIHSNPGDTGYCPTRETSM': [np.float32(0.9290696), np.float32(0.92010456), np.float32(0.89255154), np.float32(0.87557536), np.float32(0.8847849), np.float32(0.86882365), np.float32(0.84556454), np.float32(0.8696701), np.float32(0.84048545), np.float32(0.80549115), np.float32(0.8159755), np.float32(0.8085579), np.float32(0.8009391), np.float32(0.79294664), np.float32(0.7329086), np.float32(0.647077), np.float32(0.639177), np.float32(0.5533085), np.float32(0.52426517), np.float32(0.4904929), np.float32(0.44052956), np.float32(0.4187324), np.float32(0.3421842), np.float32(0.31000304), np.float32(0.30511418), np.float32(0.29446426), np.float32(0.2728438), np.float32(0.26923403), np.float32(0.26424134), np.float32(0.22603174), np.float32(0.1917946), np.float32(0.1717399), np.float32(0.17296213), np.float32(0.16414347), np.float32(0.16425957), np.float32(0.17420062), np.float32(0.16815957), np.float32(0.15414602), np.float32(0.16433369), np.float32(0.17380203), np.float32(0.18009146), np.float32(0.20054032), np.float32(0.2227069), np.float32(0.2479185), np.float32(0.2543202), np.float32(0.3146094), np.float32(0.37563992), np.float32(0.40924662), np.float32(0.43943337), np.float32(0.4932775), np.float32(0.540768), np.float32(0.53583866), np.float32(0.47462845), np.float32(0.5230537), np.float32(0.54647344), np.float32(0.5255309), np.float32(0.45557708), np.float32(0.44553292), np.float32(0.49139622), np.float32(0.4299747), np.float32(0.41376373), np.float32(0.40175635), np.float32(0.40554747), np.float32(0.3649692), np.float32(0.3448989), np.float32(0.29913667), np.float32(0.26445118), np.float32(0.23570137), np.float32(0.2273734), np.float32(0.17045851), np.float32(0.11625924), np.float32(0.10172507), np.float32(0.080360144), np.float32(0.06742904), np.float32(0.061813936), np.float32(0.05423652), np.float32(0.0539813), np.float32(0.051373098), np.float32(0.04529736), np.float32(0.046891168), np.float32(0.057814818), np.float32(0.067888744), np.float32(0.07161218), np.float32(0.07953903), np.float32(0.083663896), np.float32(0.08702548), np.float32(0.10082068), np.float32(0.11273098), np.float32(0.12108343), np.float32(0.11864968), np.float32(0.12025633), np.float32(0.12973735), np.float32(0.14142674), np.float32(0.13493302), np.float32(0.14194702), np.float32(0.14670648), np.float32(0.15850002), np.float32(0.1615802), np.float32(0.15420322), np.float32(0.15422966), np.float32(0.14524744), np.float32(0.12628461), np.float32(0.11537946), np.float32(0.096628904), np.float32(0.08530113), np.float32(0.07699431), np.float32(0.07309248), np.float32(0.06586224), np.float32(0.06886613), np.float32(0.07006515), np.float32(0.07000232), np.float32(0.07317884), np.float32(0.08665878), np.float32(0.093599856), np.float32(0.09005186), np.float32(0.10005047), np.float32(0.11065037), np.float32(0.111217804), np.float32(0.1163493), np.float32(0.12535828), np.float32(0.12777688), np.float32(0.14769103), np.float32(0.14347002), np.float32(0.1486068), np.float32(0.15039434), np.float32(0.1454223), np.float32(0.15719205), np.float32(0.15618344), np.float32(0.1642078), np.float32(0.15636407), np.float32(0.15890463), np.float32(0.15056673), np.float32(0.13600874), np.float32(0.13671327), np.float32(0.117699884), np.float32(0.10664648), np.float32(0.10376609), np.float32(0.10521913), np.float32(0.10377938), np.float32(0.10532243), np.float32(0.11395305), np.float32(0.114227995), np.float32(0.1221099), np.float32(0.13584296), np.float32(0.13518262), np.float32(0.15017343), np.float32(0.15549254), np.float32(0.16351554), np.float32(0.16275655), np.float32(0.16927798), np.float32(0.17505884), np.float32(0.17171174), np.float32(0.18255123), np.float32(0.17751458), np.float32(0.1750998), np.float32(0.1836884), np.float32(0.18132655), np.float32(0.18002), np.float32(0.18809937), np.float32(0.17856723), np.float32(0.16138172), np.float32(0.15920407), np.float32(0.1542954), np.float32(0.14743857), np.float32(0.14858435), np.float32(0.14581965), np.float32(0.12831779), np.float32(0.11538049), np.float32(0.10641428), np.float32(0.08950212), np.float32(0.0838554), np.float32(0.081089236), np.float32(0.07934767), np.float32(0.07451059), np.float32(0.06863561), np.float32(0.06498597), np.float32(0.06242594), np.float32(0.059677254), np.float32(0.0520388), np.float32(0.053864505), np.float32(0.049000956), np.float32(0.049398627), np.float32(0.055860363), np.float32(0.066225484), np.float32(0.07677415), np.float32(0.074860245), np.float32(0.08243412), np.float32(0.09197859), np.float32(0.09261856), np.float32(0.09682213), np.float32(0.106313206), np.float32(0.105985284), np.float32(0.11829167), np.float32(0.1097787), np.float32(0.09648696), np.float32(0.09642632), np.float32(0.10114572), np.float32(0.100260235), np.float32(0.1175854), np.float32(0.09785448), np.float32(0.0941593), np.float32(0.08813103), np.float32(0.08503642), np.float32(0.076409094), np.float32(0.07377098), np.float32(0.065772645), np.float32(0.05356713), np.float32(0.05202731), np.float32(0.050805103), np.float32(0.062114052), np.float32(0.058073375), np.float32(0.053466603), np.float32(0.05782377), np.float32(0.05791545), np.float32(0.06298946), np.float32(0.07618978), np.float32(0.07653124), np.float32(0.08936895), np.float32(0.09830985), np.float32(0.12204847), np.float32(0.1144498), np.float32(0.10459412), np.float32(0.10674496), np.float32(0.12105305), np.float32(0.12897165), np.float32(0.11943944), np.float32(0.11639452), np.float32(0.10986897), np.float32(0.0924727), np.float32(0.093229204), np.float32(0.0950403), np.float32(0.09773009), np.float32(0.09243257), np.float32(0.082536876), np.float32(0.09055751), np.float32(0.07816517), np.float32(0.07838356), np.float32(0.0693637), np.float32(0.06818729), np.float32(0.0632065), np.float32(0.06400407), np.float32(0.06904257), np.float32(0.06450805), np.float32(0.06406819), np.float32(0.06952034), np.float32(0.086348884), np.float32(0.1112165), np.float32(0.12421658), np.float32(0.1442769), np.float32(0.16242473), np.float32(0.14805809), np.float32(0.1668075), np.float32(0.19309649), np.float32(0.20125262), np.float32(0.20215501), np.float32(0.22386858), np.float32(0.24308565), np.float32(0.2583892), np.float32(0.27640995), np.float32(0.290823), np.float32(0.33876157), np.float32(0.32477725), np.float32(0.27891383), np.float32(0.29043978), np.float32(0.293455), np.float32(0.31366402), np.float32(0.3459034), np.float32(0.35107952), np.float32(0.36164376), np.float32(0.3769353), np.float32(0.40172192), np.float32(0.46279263), np.float32(0.4426386), np.float32(0.46162525), np.float32(0.5072718), np.float32(0.5311508), np.float32(0.51562446), np.float32(0.48729274), np.float32(0.49083135), np.float32(0.43684387), np.float32(0.42449635), np.float32(0.39627612), np.float32(0.3535812), np.float32(0.34177536), np.float32(0.34167472), np.float32(0.302857), np.float32(0.2896222), np.float32(0.2627657), np.float32(0.22795586), np.float32(0.21321443), np.float32(0.2480149), np.float32(0.2189805), np.float32(0.14324726), np.float32(0.15228064), np.float32(0.15585901), np.float32(0.14288412), np.float32(0.13302527), np.float32(0.14975485), np.float32(0.17305681), np.float32(0.23274922), np.float32(0.33566967), np.float32(0.4261063), np.float32(0.44934472), np.float32(0.48610392), np.float32(0.5408374), np.float32(0.58666867), np.float32(0.62722147), np.float32(0.65997475), np.float32(0.7485578), np.float32(0.77614236), np.float32(0.7870014), np.float32(0.77704275), np.float32(0.80257463), np.float32(0.79622215), np.float32(0.8147056), np.float32(0.859879), np.float32(0.871464), np.float32(0.86721176), np.float32(0.8445645), np.float32(0.84272945), np.float32(0.845028), np.float32(0.8244066), np.float32(0.81262773), np.float32(0.8051074), np.float32(0.7704201), np.float32(0.7491694), np.float32(0.74588186), np.float32(0.73272705), np.float32(0.7214402), np.float32(0.6990128), np.float32(0.68755746), np.float32(0.68224794), np.float32(0.67061985), np.float32(0.67226195), np.float32(0.6857876), np.float32(0.7114654), np.float32(0.73812735), np.float32(0.75648665), np.float32(0.76822627), np.float32(0.7543507), np.float32(0.76626456), np.float32(0.7585123), np.float32(0.79091954), np.float32(0.8041039), np.float32(0.8285565), np.float32(0.85604817), np.float32(0.85348725), np.float32(0.86345655), np.float32(0.88535774), np.float32(0.88776755), np.float32(0.89881694), np.float32(0.91124964), np.float32(0.9146911), np.float32(0.91061896), np.float32(0.91902655), np.float32(0.9214021), np.float32(0.92991245), np.float32(0.9386393), np.float32(0.9452706), np.float32(0.9470618), np.float32(0.95030785), np.float32(0.94898766), np.float32(0.941995), np.float32(0.93812805), np.float32(0.937756), np.float32(0.92863685), np.float32(0.9156126), np.float32(0.90196276), np.float32(0.89388096), np.float32(0.8931537), np.float32(0.8838123), np.float32(0.8822128), np.float32(0.8879108), np.float32(0.8954742), np.float32(0.9004364), np.float32(0.90839726), np.float32(0.91912717), np.float32(0.930931), np.float32(0.947688), np.float32(0.939156), np.float32(0.93895006), np.float32(0.9378105), np.float32(0.94063866), np.float32(0.94049156), np.float32(0.9473331), np.float32(0.9483189), np.float32(0.95324713), np.float32(0.95603937), np.float32(0.959984), np.float32(0.9634473), np.float32(0.96810853), np.float32(0.97035676), np.float32(0.97183615), np.float32(0.97270906), np.float32(0.9757638), np.float32(0.9759672), np.float32(0.97575414), np.float32(0.9746875), np.float32(0.97613096), np.float32(0.9769514), np.float32(0.975222), np.float32(0.9756943), np.float32(0.97350514), np.float32(0.9719357), np.float32(0.9675637), np.float32(0.9673458), np.float32(0.9658287), np.float32(0.965765), np.float32(0.9659837), np.float32(0.96352893), np.float32(0.9621867), np.float32(0.9611462), np.float32(0.95706636), np.float32(0.95479476), np.float32(0.95767415), np.float32(0.95764506), np.float32(0.95797867), np.float32(0.95981914), np.float32(0.958852), np.float32(0.9572056), np.float32(0.9561671), np.float32(0.9575833), np.float32(0.9533353), np.float32(0.9490546), np.float32(0.9439742), np.float32(0.94104576), np.float32(0.9381309), np.float32(0.9376524), np.float32(0.94158745), np.float32(0.9433817), np.float32(0.938506), np.float32(0.93777245), np.float32(0.93851745), np.float32(0.938279), np.float32(0.94627106), np.float32(0.94931763), np.float32(0.9525449), np.float32(0.9554718), np.float32(0.96024597), np.float32(0.9593309), np.float32(0.9620155), np.float32(0.96198946), np.float32(0.962613), np.float32(0.964103), np.float32(0.965363), np.float32(0.96565074), np.float32(0.96574837), np.float32(0.9636706), np.float32(0.96600556), np.float32(0.96812314), np.float32(0.9681873), np.float32(0.9698463), np.float32(0.97164863), np.float32(0.9721851), np.float32(0.9737526), np.float32(0.9753702), np.float32(0.9766084), np.float32(0.9758411), np.float32(0.97551394), np.float32(0.9765437), np.float32(0.97713405), np.float32(0.97759515), np.float32(0.978371), np.float32(0.97821474), np.float32(0.97863823), np.float32(0.978442), np.float32(0.97852707), np.float32(0.97928303), np.float32(0.97920406), np.float32(0.9796602), np.float32(0.9805125), np.float32(0.9809809), np.float32(0.9807746), np.float32(0.9803344), np.float32(0.9810712), np.float32(0.9808301), np.float32(0.9807412), np.float32(0.980566), np.float32(0.9806656), np.float32(0.98066896), np.float32(0.98053944), np.float32(0.9809003), np.float32(0.9810404), np.float32(0.9810797), np.float32(0.98098767), np.float32(0.9811823), np.float32(0.9806104), np.float32(0.9805062), np.float32(0.98051524), np.float32(0.98040307), np.float32(0.98030764), np.float32(0.97950006), np.float32(0.979115), np.float32(0.9787738), np.float32(0.9776749), np.float32(0.97751164), np.float32(0.97685754), np.float32(0.977387), np.float32(0.97577477), np.float32(0.97604513), np.float32(0.9757599), np.float32(0.9765376), np.float32(0.97738385), np.float32(0.97700125), np.float32(0.9767446), np.float32(0.9760824), np.float32(0.975636), np.float32(0.9756787), np.float32(0.97613907), np.float32(0.9745669), np.float32(0.97497004), np.float32(0.97487986), np.float32(0.9741847), np.float32(0.9745453), np.float32(0.97454315), np.float32(0.97609407), np.float32(0.9754174), np.float32(0.9778325), np.float32(0.97775066), np.float32(0.9786759), np.float32(0.9798238), np.float32(0.9803981), np.float32(0.98031884), np.float32(0.9814), np.float32(0.9822965), np.float32(0.982216), np.float32(0.9823705), np.float32(0.98233724), np.float32(0.9821147), np.float32(0.98202926), np.float32(0.98165315), np.float32(0.9810083), np.float32(0.9803489), np.float32(0.98042566), np.float32(0.9808982), np.float32(0.98024404), np.float32(0.98130244), np.float32(0.98068327), np.float32(0.9802289), np.float32(0.980554), np.float32(0.98067266), np.float32(0.9799571), np.float32(0.9801246), np.float32(0.980205), np.float32(0.97963536), np.float32(0.97927684), np.float32(0.9804658), np.float32(0.98089933), np.float32(0.98097587), np.float32(0.9812103), np.float32(0.98151255), np.float32(0.9816466), np.float32(0.981753), np.float32(0.9821724), np.float32(0.9821752), np.float32(0.9818225), np.float32(0.9826668), np.float32(0.982091), np.float32(0.98232025), np.float32(0.98252594), np.float32(0.98257476), np.float32(0.9821494), np.float32(0.9817718), np.float32(0.98084235), np.float32(0.980821), np.float32(0.97997904), np.float32(0.978395), np.float32(0.97659314), np.float32(0.976036), np.float32(0.974661), np.float32(0.9725441), np.float32(0.9695042), np.float32(0.96617657), np.float32(0.9654996), np.float32(0.9647536), np.float32(0.96274775), np.float32(0.95783675), np.float32(0.9607644), np.float32(0.96027863), np.float32(0.95738757), np.float32(0.9544155), np.float32(0.9549566), np.float32(0.9511647), np.float32(0.948015), np.float32(0.94215935), np.float32(0.943617), np.float32(0.9505448), np.float32(0.9557375), np.float32(0.96272314), np.float32(0.96263504), np.float32(0.9642547), np.float32(0.9686335), np.float32(0.96961427), np.float32(0.96920073), np.float32(0.96989274), np.float32(0.97107935), np.float32(0.9719633), np.float32(0.9717567), np.float32(0.97151786), np.float32(0.97383684), np.float32(0.97510797), np.float32(0.97592586), np.float32(0.97638875), np.float32(0.97733194), np.float32(0.9765984), np.float32(0.97832024), np.float32(0.9778998), np.float32(0.97861314), np.float32(0.97896695), np.float32(0.9789874), np.float32(0.97939175), np.float32(0.9796475), np.float32(0.9789854), np.float32(0.97936225), np.float32(0.9796361), np.float32(0.9788967), np.float32(0.978901), np.float32(0.9783941), np.float32(0.9775295), np.float32(0.9772453), np.float32(0.9773875), np.float32(0.9774588), np.float32(0.9776788), np.float32(0.9769995), np.float32(0.9765851), np.float32(0.9764689), np.float32(0.9758219), np.float32(0.9761578), np.float32(0.97590965), np.float32(0.9750743), np.float32(0.9750779), np.float32(0.9747039), np.float32(0.97583574), np.float32(0.975875), np.float32(0.97609144), np.float32(0.97518796), np.float32(0.9754892), np.float32(0.97548217), np.float32(0.97622573), np.float32(0.97645944), np.float32(0.97567755), np.float32(0.97600764), np.float32(0.97675633), np.float32(0.9764622), np.float32(0.97764194), np.float32(0.9782606), np.float32(0.97849244), np.float32(0.97836053), np.float32(0.9779268), np.float32(0.9777704), np.float32(0.9779051), np.float32(0.9774826), np.float32(0.977833), np.float32(0.9780642), np.float32(0.978178), np.float32(0.9784354), np.float32(0.9778261), np.float32(0.9792469), np.float32(0.978573), np.float32(0.9791373), np.float32(0.9786483), np.float32(0.978319), np.float32(0.97735775), np.float32(0.97735107), np.float32(0.97696507), np.float32(0.9765266), np.float32(0.9770244), np.float32(0.97719884), np.float32(0.9763282), np.float32(0.9758572), np.float32(0.9752229), np.float32(0.97618574), np.float32(0.975748), np.float32(0.975744), np.float32(0.97613084), np.float32(0.97559947), np.float32(0.97518164), np.float32(0.97563475), np.float32(0.97591054), np.float32(0.9753711), np.float32(0.9766327), np.float32(0.9760828), np.float32(0.9760183), np.float32(0.97561204), np.float32(0.974536), np.float32(0.97218794), np.float32(0.96936226), np.float32(0.96548593), np.float32(0.9615125), np.float32(0.9526981), np.float32(0.94635105), np.float32(0.9444767), np.float32(0.9381289), np.float32(0.9375447), np.float32(0.9378015), np.float32(0.93793243), np.float32(0.938941), np.float32(0.9325054), np.float32(0.93000674), np.float32(0.93214947), np.float32(0.92919993), np.float32(0.9184174), np.float32(0.9249054), np.float32(0.9280565), np.float32(0.9291812), np.float32(0.92360926), np.float32(0.9040736), np.float32(0.90145147), np.float32(0.89330506), np.float32(0.89649314), np.float32(0.90038145), np.float32(0.9094115), np.float32(0.91921216), np.float32(0.9327292), np.float32(0.94062483), np.float32(0.9401787), np.float32(0.9443483), np.float32(0.94753736), np.float32(0.94811034), np.float32(0.9485739), np.float32(0.94953716), np.float32(0.9522922), np.float32(0.9514834), np.float32(0.9502118), np.float32(0.95465183), np.float32(0.95531785), np.float32(0.9567379), np.float32(0.9576172), np.float32(0.9508469), np.float32(0.9515653), np.float32(0.95488465), np.float32(0.95906085), np.float32(0.9594981), np.float32(0.9526804), np.float32(0.9567583), np.float32(0.94704306), np.float32(0.93846244), np.float32(0.9362804), np.float32(0.95019376), np.float32(0.9501238), np.float32(0.9558905), np.float32(0.95578974), np.float32(0.9503775), np.float32(0.9538732), np.float32(0.9570444), np.float32(0.9651962)], 'LSFNTTMSSSHTQKNRGDSTPLPPINERLAFLRPSRELLEYYRKKIAEFDEEHEDLVKQLEQYKATFEEQKFRSLGDIAKRADLKVYGHLKSKYLYITNRDMENQPKLIKLLTNNFVTIPQRAVQSGDPYARKLQRSGQAGTKQAPLKAPGKQDRSKEDKKEDPQILLLQVEALQAQLEEQTRLSKEQIETLLEDRKVRVEETQVQHQRDQDKMKSMTDKLNKTQKLLYETNEKSWMAEKDRLLRELDRCREQLALSSDPEQEREHEREILRLSLVEKASRHSHSEESLTEQLAQAHRLAEMYREQCVTLEDELGKIREEGDVGREIFKERSDKVAKRLQLMAQRYEALEKRRNMEVEGYKTDIKLLRQRLKDVEKQLFKVTLNIGPDQDLAILDAVRQGNKKTQKIQGELRNLKAKICGLGNELRIG': [np.float32(0.9516437), np.float32(0.9537037), np.float32(0.95853263), np.float32(0.96309906), np.float32(0.9634498), np.float32(0.96602136), np.float32(0.9678352), np.float32(0.9674577), np.float32(0.9680357), np.float32(0.968874), np.float32(0.96886134), np.float32(0.9680005), np.float32(0.9625102), np.float32(0.9544533), np.float32(0.9409109), np.float32(0.92763305), np.float32(0.9189009), np.float32(0.9075773), np.float32(0.8958237), np.float32(0.882699), np.float32(0.87168443), np.float32(0.86299753), np.float32(0.8578623), np.float32(0.84919214), np.float32(0.8465698), np.float32(0.83965546), np.float32(0.8178264), np.float32(0.760208), np.float32(0.67574173), np.float32(0.61330485), np.float32(0.5161252), np.float32(0.4344369), np.float32(0.43922698), np.float32(0.4053378), np.float32(0.3718701), np.float32(0.32493967), np.float32(0.29685548), np.float32(0.27935952), np.float32(0.25228518), np.float32(0.2785641), np.float32(0.26448274), np.float32(0.26032537), np.float32(0.2571525), np.float32(0.24760869), np.float32(0.22500093), np.float32(0.21754052), np.float32(0.22802502), np.float32(0.23202632), np.float32(0.19601275), np.float32(0.19427659), np.float32(0.22730967), np.float32(0.22801512), np.float32(0.21189572), np.float32(0.23269902), np.float32(0.24682026), np.float32(0.251136), np.float32(0.2513619), np.float32(0.2531449), np.float32(0.311112), np.float32(0.3039318), np.float32(0.2813548), np.float32(0.34707177), np.float32(0.34659162), np.float32(0.28516653), np.float32(0.27709696), np.float32(0.27214932), np.float32(0.26513785), np.float32(0.25728962), np.float32(0.2765703), np.float32(0.31568858), np.float32(0.29530582), np.float32(0.31082818), np.float32(0.30478844), np.float32(0.35834482), np.float32(0.32033524), np.float32(0.30573034), np.float32(0.30377436), np.float32(0.3037114), np.float32(0.27718705), np.float32(0.26817018), np.float32(0.2610717), np.float32(0.24906908), np.float32(0.2331584), np.float32(0.22555362), np.float32(0.22149183), np.float32(0.20355822), np.float32(0.19229646), np.float32(0.18906887), np.float32(0.19437908), np.float32(0.19068952), np.float32(0.18949597), np.float32(0.19879797), np.float32(0.17734095), np.float32(0.15893209), np.float32(0.17721619), np.float32(0.20073335), np.float32(0.18209854), np.float32(0.14177595), np.float32(0.15223625), np.float32(0.14544772), np.float32(0.14071757), np.float32(0.13778871), np.float32(0.14675562), np.float32(0.14777976), np.float32(0.14813979), np.float32(0.1579608), np.float32(0.1512443), np.float32(0.13416372), np.float32(0.13608871), np.float32(0.15415017), np.float32(0.16205232), np.float32(0.15876892), np.float32(0.15969796), np.float32(0.1807503), np.float32(0.19817984), np.float32(0.19368447), np.float32(0.21284032), np.float32(0.26598668), np.float32(0.26821724), np.float32(0.24188484), np.float32(0.30616248), np.float32(0.34919065), np.float32(0.34491357), np.float32(0.39462703), np.float32(0.45049417), np.float32(0.49239174), np.float32(0.49150833), np.float32(0.54602706), np.float32(0.556596), np.float32(0.59756833), np.float32(0.63159084), np.float32(0.7605195), np.float32(0.79610515), np.float32(0.83176565), np.float32(0.8528172), np.float32(0.8880274), np.float32(0.89153177), np.float32(0.8981381), np.float32(0.899884), np.float32(0.90579313), np.float32(0.92025506), np.float32(0.91768116), np.float32(0.9324519), np.float32(0.93991524), np.float32(0.9460677), np.float32(0.94787943), np.float32(0.9561317), np.float32(0.95716405), np.float32(0.957631), np.float32(0.95625716), np.float32(0.9552424), np.float32(0.95082295), np.float32(0.936733), np.float32(0.9332387), np.float32(0.92571455), np.float32(0.92132187), np.float32(0.91697127), np.float32(0.9142352), np.float32(0.9024744), np.float32(0.8895405), np.float32(0.878751), np.float32(0.86125076), np.float32(0.8501077), np.float32(0.8141544), np.float32(0.7751743), np.float32(0.758385), np.float32(0.7496548), np.float32(0.72206295), np.float32(0.7099045), np.float32(0.6593365), np.float32(0.62176466), np.float32(0.6139948), np.float32(0.57699615), np.float32(0.5275079), np.float32(0.5291221), np.float32(0.5415967), np.float32(0.5380948), np.float32(0.51524067), np.float32(0.53142333), np.float32(0.5480565), np.float32(0.5187812), np.float32(0.5030485), np.float32(0.53402424), np.float32(0.550991), np.float32(0.56356305), np.float32(0.58380413), np.float32(0.5879838), np.float32(0.59094346), np.float32(0.5899509), np.float32(0.5892512), np.float32(0.5989184), np.float32(0.5931162), np.float32(0.5893964), np.float32(0.58925617), np.float32(0.5905389), np.float32(0.5886551), np.float32(0.5895495), np.float32(0.5947395), np.float32(0.59223616), np.float32(0.5944527), np.float32(0.59792525), np.float32(0.606153), np.float32(0.601605), np.float32(0.60462373), np.float32(0.6075619), np.float32(0.6077068), np.float32(0.6023699), np.float32(0.6015531), np.float32(0.6047319), np.float32(0.60140944), np.float32(0.5978607), np.float32(0.5974254), np.float32(0.5956172), np.float32(0.58901334), np.float32(0.5849521), np.float32(0.5849317), np.float32(0.5806731), np.float32(0.57853615), np.float32(0.575151), np.float32(0.5735373), np.float32(0.57280856), np.float32(0.57458776), np.float32(0.5755362), np.float32(0.57708776), np.float32(0.58040965), np.float32(0.5847131), np.float32(0.58277494), np.float32(0.58151454), np.float32(0.57728803), np.float32(0.57444465), np.float32(0.5799108), np.float32(0.5651369), np.float32(0.5672911), np.float32(0.568428), np.float32(0.5650456), np.float32(0.5378224), np.float32(0.54187185), np.float32(0.5454055), np.float32(0.5565456), np.float32(0.52780914), np.float32(0.52780414), np.float32(0.5393396), np.float32(0.5177015), np.float32(0.5142606), np.float32(0.5239814), np.float32(0.52686477), np.float32(0.5160104), np.float32(0.5305675), np.float32(0.5220067), np.float32(0.5514363), np.float32(0.5580848), np.float32(0.57815063), np.float32(0.5801107), np.float32(0.58991826), np.float32(0.5810658), np.float32(0.5806012), np.float32(0.56791836), np.float32(0.5362074), np.float32(0.54011583), np.float32(0.53715664), np.float32(0.52659893), np.float32(0.50608736), np.float32(0.5105065), np.float32(0.52160263), np.float32(0.50029874), np.float32(0.49829376), np.float32(0.49848053), np.float32(0.4823573), np.float32(0.47052002), np.float32(0.49484077), np.float32(0.502308), np.float32(0.49566624), np.float32(0.5244143), np.float32(0.54109085), np.float32(0.54511154), np.float32(0.55492216), np.float32(0.5382573), np.float32(0.50548625), np.float32(0.47453222), np.float32(0.46369207), np.float32(0.4418694), np.float32(0.4278236), np.float32(0.42439273), np.float32(0.46004203), np.float32(0.46424884), np.float32(0.5032053), np.float32(0.51710284), np.float32(0.4953566), np.float32(0.4818869), np.float32(0.49454972), np.float32(0.48669901), np.float32(0.48320517), np.float32(0.47196555), np.float32(0.4300397), np.float32(0.40869105), np.float32(0.38707882), np.float32(0.37775463), np.float32(0.3947372), np.float32(0.37144163), np.float32(0.37155128), np.float32(0.3550109), np.float32(0.35431588), np.float32(0.32247213), np.float32(0.30915478), np.float32(0.33175856), np.float32(0.33045772), np.float32(0.35213968), np.float32(0.3789331), np.float32(0.40250117), np.float32(0.40410122), np.float32(0.41885987), np.float32(0.43857995), np.float32(0.4452028), np.float32(0.45718157), np.float32(0.47555825), np.float32(0.48143443), np.float32(0.4792871), np.float32(0.48230982), np.float32(0.48902035), np.float32(0.5059684), np.float32(0.4890598), np.float32(0.47372356), np.float32(0.49139547), np.float32(0.46249518), np.float32(0.4661442), np.float32(0.48441777), np.float32(0.5050927), np.float32(0.50195324), np.float32(0.51876926), np.float32(0.5283149), np.float32(0.5178154), np.float32(0.48533574), np.float32(0.47579882), np.float32(0.47888082), np.float32(0.46340406), np.float32(0.46260864), np.float32(0.48555356), np.float32(0.49534082), np.float32(0.483278), np.float32(0.47033566), np.float32(0.5121144), np.float32(0.51559967), np.float32(0.5296013), np.float32(0.57079434), np.float32(0.5608), np.float32(0.56844765), np.float32(0.5672281), np.float32(0.5621996), np.float32(0.55800223), np.float32(0.55237603), np.float32(0.54479736), np.float32(0.54724836), np.float32(0.49841326), np.float32(0.50601), np.float32(0.49994397), np.float32(0.47994632), np.float32(0.49487072), np.float32(0.50479174), np.float32(0.49770993), np.float32(0.47687277), np.float32(0.47085813), np.float32(0.49273387), np.float32(0.47235605), np.float32(0.45334575), np.float32(0.45073774), np.float32(0.44484267), np.float32(0.40970653), np.float32(0.39061818), np.float32(0.3919139), np.float32(0.37926075), np.float32(0.37275356), np.float32(0.37314844), np.float32(0.38768557), np.float32(0.39167234), np.float32(0.41989675), np.float32(0.4479661), np.float32(0.46982178), np.float32(0.44379497), np.float32(0.41242072), np.float32(0.42373046), np.float32(0.40520886), np.float32(0.37549722), np.float32(0.34923673), np.float32(0.340769), np.float32(0.3258761), np.float32(0.29738614), np.float32(0.30089322), np.float32(0.3231677), np.float32(0.32362556), np.float32(0.33186758), np.float32(0.3863679), np.float32(0.37733763), np.float32(0.34149212), np.float32(0.3607826), np.float32(0.3830812), np.float32(0.38197574), np.float32(0.35964984), np.float32(0.36848316), np.float32(0.3380404), np.float32(0.30261675), np.float32(0.28805152), np.float32(0.29205692), np.float32(0.2806392), np.float32(0.28547174), np.float32(0.2941508), np.float32(0.3347246), np.float32(0.32314047), np.float32(0.34169567), np.float32(0.35116166), np.float32(0.36073697), np.float32(0.35368866), np.float32(0.34739038), np.float32(0.3481446), np.float32(0.34982672), np.float32(0.35119143), np.float32(0.38671097), np.float32(0.38176516), np.float32(0.35739458), np.float32(0.3545721), np.float32(0.43129924), np.float32(0.50176644), np.float32(0.52508545), np.float32(0.50750476), np.float32(0.5649609), np.float32(0.5276574), np.float32(0.5030519), np.float32(0.5522054), np.float32(0.5490137)], 'LSDASHKELMALQKAVADMRDAVARAAYKGPEPDFAAMRKDTKMPEIVDEFEKAYKGVTKPDAKSPEIEALRSSFVEIEAEAKAHAEHATKRIAELDLELKAIEEQRSKLGSITMDEYFQTNPELKKKIDDRIKNDQWFEV': [np.float32(0.541963), np.float32(0.5539586), np.float32(0.5263649), np.float32(0.49954462), np.float32(0.48757738), np.float32(0.52414423), np.float32(0.54075027), np.float32(0.5149701), np.float32(0.52965766), np.float32(0.48653936), np.float32(0.4736737), np.float32(0.46777296), np.float32(0.47579336), np.float32(0.41865957), np.float32(0.38068452), np.float32(0.37777734), np.float32(0.45286474), np.float32(0.48558742), np.float32(0.44482642), np.float32(0.43485245), np.float32(0.42223564), np.float32(0.4630007), np.float32(0.463009), np.float32(0.4771591), np.float32(0.49684548), np.float32(0.57320833), np.float32(0.5724464), np.float32(0.59820116), np.float32(0.59698063), np.float32(0.6133284), np.float32(0.59473157), np.float32(0.6407299), np.float32(0.61661375), np.float32(0.6161536), np.float32(0.6396362), np.float32(0.6544859), np.float32(0.64995843), np.float32(0.63865256), np.float32(0.63608295), np.float32(0.60202026), np.float32(0.542123), np.float32(0.52982616), np.float32(0.5049755), np.float32(0.44588816), np.float32(0.43499026), np.float32(0.4352753), np.float32(0.40001854), np.float32(0.42801657), np.float32(0.47019574), np.float32(0.517954), np.float32(0.5300283), np.float32(0.52442783), np.float32(0.5032497), np.float32(0.5061857), np.float32(0.50800806), np.float32(0.5343292), np.float32(0.52588266), np.float32(0.54389), np.float32(0.54434144), np.float32(0.53117967), np.float32(0.5222009), np.float32(0.5088395), np.float32(0.5063608), np.float32(0.4881253), np.float32(0.53232753), np.float32(0.505917), np.float32(0.5273265), np.float32(0.56123805), np.float32(0.5684729), np.float32(0.5577398), np.float32(0.5414559), np.float32(0.5288441), np.float32(0.47408473), np.float32(0.4220753), np.float32(0.43064746), np.float32(0.41882294), np.float32(0.40900362), np.float32(0.39504573), np.float32(0.38869244), np.float32(0.38264525), np.float32(0.414091), np.float32(0.39661473), np.float32(0.43312746), np.float32(0.45038915), np.float32(0.45097843), np.float32(0.44837555), np.float32(0.4447686), np.float32(0.46086726), np.float32(0.45601395), np.float32(0.4583576), np.float32(0.46627894), np.float32(0.45804152), np.float32(0.44333783), np.float32(0.45697463), np.float32(0.46776775), np.float32(0.4597456), np.float32(0.49454343), np.float32(0.5139369), np.float32(0.46146607), np.float32(0.45239106), np.float32(0.45461506), np.float32(0.46469268), np.float32(0.4541726), np.float32(0.4458344), np.float32(0.44792908), np.float32(0.46376798), np.float32(0.4431184), np.float32(0.46061596), np.float32(0.50721085), np.float32(0.5018798), np.float32(0.4903181), np.float32(0.4986), np.float32(0.512026), np.float32(0.5213203), np.float32(0.49492592), np.float32(0.52823335), np.float32(0.543769), np.float32(0.51272655), np.float32(0.54109687), np.float32(0.53770787), np.float32(0.536567), np.float32(0.5417333), np.float32(0.5568671), np.float32(0.5547538), np.float32(0.55236983), np.float32(0.53542805), np.float32(0.51578116), np.float32(0.4926422), np.float32(0.49886438), np.float32(0.49379975), np.float32(0.5169471), np.float32(0.53016037), np.float32(0.5153849), np.float32(0.5294478), np.float32(0.5477657), np.float32(0.5390832), np.float32(0.57790613), np.float32(0.5920832), np.float32(0.586049), np.float32(0.57281065), np.float32(0.588603)], 'MAPITPALPLITCTRIAEAAHLQISVVPSHKSTITPFPSDTQIIKARHPSPAEANPSMVQYILTPWRDRAELLAVRRQFYPDAAPQAQLRPGHADQHDAVARVSLWMQRGGCPHLVESTALLVAAILSDAEGGGSSAGTYAARAAYAAAFSRFVTGLLDGHQDKQRKLSMYSVAKTIGLPATFVELRHQATHEQLPSLAKLRAAARRALDWIWEYYWRALGDGAPSADEQEDETAAAAGDCVGAVVAYLGAGGGDAAAMSGIVRRFGQEKVLEVLEGIMDEPASNKLMLGALKMSSEVLEGAAGGEEEKSCETAMDVEQSSGDGEPSGSTGWSTYEGTWRPKPIGVV': [np.float32(0.960815), np.float32(0.9570967), np.float32(0.9569901), np.float32(0.95502245), np.float32(0.9483757), np.float32(0.9328213), np.float32(0.8996737), np.float32(0.87389654), np.float32(0.82204753), np.float32(0.77090037), np.float32(0.7116478), np.float32(0.7921366), np.float32(0.7421554), np.float32(0.5774292), np.float32(0.688046), np.float32(0.46643615), np.float32(0.4910463), np.float32(0.53628665), np.float32(0.60708255), np.float32(0.61508924), np.float32(0.55839956), np.float32(0.42729527), np.float32(0.3548838), np.float32(0.35979974), np.float32(0.41108987), np.float32(0.41944274), np.float32(0.42445043), np.float32(0.37868208), np.float32(0.3856147), np.float32(0.36448678), np.float32(0.4136241), np.float32(0.45536983), np.float32(0.47675657), np.float32(0.50664777), np.float32(0.5142127), np.float32(0.54376864), np.float32(0.57099956), np.float32(0.606059), np.float32(0.64942807), np.float32(0.6892516), np.float32(0.6995775), np.float32(0.7235358), np.float32(0.6736551), np.float32(0.6338642), np.float32(0.6339707), np.float32(0.6291634), np.float32(0.6522794), np.float32(0.6414479), np.float32(0.63369495), np.float32(0.6474387), np.float32(0.63446414), np.float32(0.61626863), np.float32(0.542804), np.float32(0.54124284), np.float32(0.48826775), np.float32(0.48481333), np.float32(0.47939336), np.float32(0.45237088), np.float32(0.40340847), np.float32(0.3614427), np.float32(0.2732737), np.float32(0.21823278), np.float32(0.20735763), np.float32(0.17893592), np.float32(0.16586341), np.float32(0.13732457), np.float32(0.13293797), np.float32(0.1393509), np.float32(0.12718962), np.float32(0.12448051), np.float32(0.13876155), np.float32(0.1458575), np.float32(0.13757421), np.float32(0.15108742), np.float32(0.16754283), np.float32(0.18094364), np.float32(0.1877029), np.float32(0.19535644), np.float32(0.21061295), np.float32(0.21218692), np.float32(0.24177678), np.float32(0.24119395), np.float32(0.27443075), np.float32(0.30443716), np.float32(0.30905434), np.float32(0.3207758), np.float32(0.3189839), np.float32(0.3123407), np.float32(0.29477522), np.float32(0.2846262), np.float32(0.26268905), np.float32(0.21288778), np.float32(0.20252034), np.float32(0.19783275), np.float32(0.18505003), np.float32(0.14493327), np.float32(0.1548206), np.float32(0.15111642), np.float32(0.15588735), np.float32(0.14967716), np.float32(0.1320296), np.float32(0.11150756), np.float32(0.09998916), np.float32(0.0711412), np.float32(0.055805866), np.float32(0.050832324), np.float32(0.0461079), np.float32(0.04113483), np.float32(0.039403606), np.float32(0.03712312), np.float32(0.03215848), np.float32(0.030885542), np.float32(0.028181352), np.float32(0.02625752), np.float32(0.024310226), np.float32(0.023625694), np.float32(0.024276026), np.float32(0.024192678), np.float32(0.026148805), np.float32(0.03284557), np.float32(0.031643692), np.float32(0.030650467), np.float32(0.032585453), np.float32(0.038170677), np.float32(0.042211406), np.float32(0.04952354), np.float32(0.04526965), np.float32(0.052372374), np.float32(0.05709981), np.float32(0.054517098), np.float32(0.05339646), np.float32(0.05486634), np.float32(0.055570446), np.float32(0.05262346), np.float32(0.053087313), np.float32(0.060214534), np.float32(0.062768206), np.float32(0.065321565), np.float32(0.06930753), np.float32(0.07240969), np.float32(0.08481934), np.float32(0.06668469), np.float32(0.055326123), np.float32(0.043227144), np.float32(0.039092317), np.float32(0.0335671), np.float32(0.029038874), np.float32(0.032311454), np.float32(0.031305887), np.float32(0.030801853), np.float32(0.035762634), np.float32(0.037501883), np.float32(0.044024266), np.float32(0.05336469), np.float32(0.059968304), np.float32(0.064117186), np.float32(0.06510334), np.float32(0.06747202), np.float32(0.07304004), np.float32(0.07732271), np.float32(0.06980175), np.float32(0.07220118), np.float32(0.07425707), np.float32(0.07897762), np.float32(0.07967544), np.float32(0.08609798), np.float32(0.09851812), np.float32(0.09238954), np.float32(0.09327168), np.float32(0.093414605), np.float32(0.09260204), np.float32(0.08276729), np.float32(0.08074731), np.float32(0.072912484), np.float32(0.063120276), np.float32(0.059607904), np.float32(0.055695217), np.float32(0.057096638), np.float32(0.05357369), np.float32(0.053530954), np.float32(0.05819894), np.float32(0.0654376), np.float32(0.069320045), np.float32(0.0680822), np.float32(0.07288551), np.float32(0.08077587), np.float32(0.082502745), np.float32(0.083514415), np.float32(0.08712094), np.float32(0.08504029), np.float32(0.082391225), np.float32(0.095735766), np.float32(0.08774599), np.float32(0.082554795), np.float32(0.0853598), np.float32(0.09705546), np.float32(0.09689394), np.float32(0.0819863), np.float32(0.09081593), np.float32(0.08461686), np.float32(0.07477821), np.float32(0.05964919), np.float32(0.059267566), np.float32(0.05118855), np.float32(0.044267744), np.float32(0.0363782), np.float32(0.036709752), np.float32(0.036137383), np.float32(0.03479405), np.float32(0.034857925), np.float32(0.036978725), np.float32(0.038739577), np.float32(0.036314555), np.float32(0.039190475), np.float32(0.045371495), np.float32(0.05092391), np.float32(0.06682727), np.float32(0.090918586), np.float32(0.101996236), np.float32(0.1190119), np.float32(0.14564721), np.float32(0.17923091), np.float32(0.20882136), np.float32(0.23610938), np.float32(0.2586156), np.float32(0.27723786), np.float32(0.26125655), np.float32(0.2634456), np.float32(0.25218815), np.float32(0.21723437), np.float32(0.21540941), np.float32(0.23673734), np.float32(0.23377332), np.float32(0.25468796), np.float32(0.2730342), np.float32(0.26558787), np.float32(0.29288882), np.float32(0.25657213), np.float32(0.18442263), np.float32(0.17021456), np.float32(0.14026935), np.float32(0.14724249), np.float32(0.12004926), np.float32(0.10573758), np.float32(0.08316125), np.float32(0.0699152), np.float32(0.08466016), np.float32(0.064769834), np.float32(0.069572), np.float32(0.06912696), np.float32(0.0744146), np.float32(0.066770904), np.float32(0.06862022), np.float32(0.061219517), np.float32(0.057078276), np.float32(0.060812045), np.float32(0.06456891), np.float32(0.07384664), np.float32(0.074903935), np.float32(0.07299964), np.float32(0.07438317), np.float32(0.09060699), np.float32(0.08776923), np.float32(0.08206858), np.float32(0.07474562), np.float32(0.07676806), np.float32(0.07741689), np.float32(0.08660325), np.float32(0.08940175), np.float32(0.09593994), np.float32(0.12222581), np.float32(0.13455054), np.float32(0.11602238), np.float32(0.12601033), np.float32(0.13927184), np.float32(0.15782697), np.float32(0.15869614), np.float32(0.15675363), np.float32(0.16831818), np.float32(0.16904166), np.float32(0.16417718), np.float32(0.16667892), np.float32(0.15952826), np.float32(0.15301651), np.float32(0.16315012), np.float32(0.14691068), np.float32(0.15287708), np.float32(0.15828721), np.float32(0.1550686), np.float32(0.16690893), np.float32(0.22917457), np.float32(0.2533017), np.float32(0.26843557), np.float32(0.3396335), np.float32(0.3850441), np.float32(0.48694924), np.float32(0.56821156), np.float32(0.6101931), np.float32(0.6365518), np.float32(0.6749021), np.float32(0.70253223), np.float32(0.7339991), np.float32(0.75562274), np.float32(0.81954885), np.float32(0.86493415), np.float32(0.8723269), np.float32(0.904834), np.float32(0.927533), np.float32(0.939489), np.float32(0.9513082), np.float32(0.95530397), np.float32(0.9612805), np.float32(0.96410996), np.float32(0.9687691), np.float32(0.9703996), np.float32(0.9697157), np.float32(0.97211605), np.float32(0.97252876), np.float32(0.9724782), np.float32(0.9710317), np.float32(0.9718746), np.float32(0.97076), np.float32(0.9723607), np.float32(0.97020155), np.float32(0.9662148), np.float32(0.9619028), np.float32(0.9593325), np.float32(0.95740956), np.float32(0.9545806), np.float32(0.95081186), np.float32(0.93898433), np.float32(0.92624044), np.float32(0.9315459), np.float32(0.9112441), np.float32(0.8963472), np.float32(0.9070094), np.float32(0.9054963), np.float32(0.8965989), np.float32(0.8745483), np.float32(0.8914175), np.float32(0.89309704), np.float32(0.8679003), np.float32(0.8633078), np.float32(0.8561156), np.float32(0.8821226), np.float32(0.89426553), np.float32(0.8883479)], 'METESDDATITVVKDMRVRLENRIRTQHDAHLDLLSSLQSIVPDIVPSLDLSLKLISSFTNRPFVATPPLPEPKVEKKHHPIVKLGTQLQQLHGHDSKSMLVDSNQRDAEADGSSGSPMALVRAMVAECLLQRVPFSPTDSSTVLRKLENDQNARPAEKAALRDLGGECGPILAVETALKSMAEENGSVELEEFEVSGKPRIMVLAIDRTRLLKELPESFQGNNESNRVVETPNSIENATVSGGGFGVSGSGNFPRPEMWGGDPNMGFRPMMNAPRGMQMMGMHHPMGIMGRPPPFPLPLPLPVPSNQKLRSEEEDLKDVEALLSKKSFKEKQQSRTGEELLDLIHRPTAKEAATAAKFKSKGGSQVKYYCRYLTKEDCRLQSGSHIACNKRHFRRLIASHTDVSLGDCSFLDTCRHMKTCKYVHYELDMADAMMAGPDKALKPLRADYCSEAELGEAQWINCDIRSFRMDILGTFGVVMADPPWDIHMELPYGTMADDEMRTLNVPSLQTDGLIFLWVTGRAMELGRECLELWGYKRVEEIIWVKTNQLQRIIRTGRTGHWLNHSKEHCLVGIKGNPEVNRNIDTDVIVAEVRETSRKPDEMYAMLERIMPRARKLELFARMHNAHAGWLSLGNQLNGVRLINEGLRARFKASYPEIDVQPPSPPRASAMETDNEPMAIDSITA': [np.float32(0.6930269), np.float32(0.6894747), np.float32(0.7125148), np.float32(0.71703815), np.float32(0.6870353), np.float32(0.71362513), np.float32(0.7327004), np.float32(0.70990896), np.float32(0.68216056), np.float32(0.65734845), np.float32(0.59125), np.float32(0.58471006), np.float32(0.5780891), np.float32(0.58748233), np.float32(0.5958689), np.float32(0.535861), np.float32(0.46172953), np.float32(0.45138013), np.float32(0.43445534), np.float32(0.40474546), np.float32(0.39433864), np.float32(0.4048981), np.float32(0.39137357), np.float32(0.37005422), np.float32(0.37585032), np.float32(0.37364298), np.float32(0.35381445), np.float32(0.3674745), np.float32(0.39715394), np.float32(0.359331), np.float32(0.34087762), np.float32(0.31369472), np.float32(0.35683486), np.float32(0.34576413), np.float32(0.32211113), np.float32(0.32649294), np.float32(0.3297747), np.float32(0.29635578), np.float32(0.31506673), np.float32(0.29269657), np.float32(0.25235778), np.float32(0.26208946), np.float32(0.26237386), np.float32(0.2522501), np.float32(0.24627815), np.float32(0.24738927), np.float32(0.24668874), np.float32(0.24866122), np.float32(0.26428798), np.float32(0.3052161), np.float32(0.32897833), np.float32(0.38237372), np.float32(0.40413007), np.float32(0.46754718), np.float32(0.50409716), np.float32(0.56924), np.float32(0.5678241), np.float32(0.61455125), np.float32(0.65430284), np.float32(0.66429025), np.float32(0.68309265), np.float32(0.7242972), np.float32(0.7276149), np.float32(0.7062503), np.float32(0.7342238), np.float32(0.7714718), np.float32(0.7966505), np.float32(0.81892824), np.float32(0.83765095), np.float32(0.8387712), np.float32(0.8368278), np.float32(0.8336995), np.float32(0.85680723), np.float32(0.8186544), np.float32(0.79501796), np.float32(0.80145663), np.float32(0.7619863), np.float32(0.7200853), np.float32(0.76980144), np.float32(0.80498797), np.float32(0.8354607), np.float32(0.7938172), np.float32(0.8036837), np.float32(0.77545375), np.float32(0.6891296), np.float32(0.5667116), np.float32(0.6005677), np.float32(0.5697428), np.float32(0.5438603), np.float32(0.55256045), np.float32(0.51308346), np.float32(0.52069235), np.float32(0.52415454), np.float32(0.6740727), np.float32(0.7636244), np.float32(0.81161755), np.float32(0.7671321), np.float32(0.8174021), np.float32(0.85103226), np.float32(0.84916157), np.float32(0.86840284), np.float32(0.86432564), np.float32(0.87911606), np.float32(0.85057026), np.float32(0.87017137), np.float32(0.83563775), np.float32(0.8196308), np.float32(0.80198795), np.float32(0.74285495), np.float32(0.7427553), np.float32(0.693518), np.float32(0.60975444), np.float32(0.5626213), np.float32(0.49605352), np.float32(0.37656927), np.float32(0.35876203), np.float32(0.3171542), np.float32(0.21711819), np.float32(0.19808204), np.float32(0.13685869), np.float32(0.13352446), np.float32(0.11156638), np.float32(0.0662163), np.float32(0.06742904), np.float32(0.06305342), np.float32(0.052139442), np.float32(0.04878359), np.float32(0.05235409), np.float32(0.05527822), np.float32(0.05763414), np.float32(0.06403339), np.float32(0.07780588), np.float32(0.07734945), np.float32(0.07643872), np.float32(0.091660894), np.float32(0.09419943), np.float32(0.09817332), np.float32(0.10706707), np.float32(0.13066946), np.float32(0.14350455), np.float32(0.16154125), np.float32(0.20774725), np.float32(0.23193856), np.float32(0.23678273), np.float32(0.25071162), np.float32(0.23851147), np.float32(0.26445526), np.float32(0.23952483), np.float32(0.24919014), np.float32(0.24570683), np.float32(0.23318924), np.float32(0.20162065), np.float32(0.19685213), np.float32(0.19713575), np.float32(0.20223624), np.float32(0.20253219), np.float32(0.2605321), np.float32(0.23916145), np.float32(0.21122657), np.float32(0.20263319), np.float32(0.20859355), np.float32(0.19830704), np.float32(0.15946881), np.float32(0.1349043), np.float32(0.111895874), np.float32(0.10230341), np.float32(0.0872565), np.float32(0.07735675), np.float32(0.07451438), np.float32(0.07126886), np.float32(0.06442722), np.float32(0.058071066), np.float32(0.07351962), np.float32(0.097289935), np.float32(0.10193491), np.float32(0.11129518), np.float32(0.11127971), np.float32(0.10165768), np.float32(0.10433547), np.float32(0.105865), np.float32(0.105873175), np.float32(0.11680778), np.float32(0.11963843), np.float32(0.13102885), np.float32(0.1359107), np.float32(0.14381985), np.float32(0.16393548), np.float32(0.18541683), np.float32(0.16221686), np.float32(0.16543254), np.float32(0.15896805), np.float32(0.16042049), np.float32(0.16313162), np.float32(0.16162136), np.float32(0.15784371), np.float32(0.12066677), np.float32(0.10185408), np.float32(0.072069705), np.float32(0.06591162), np.float32(0.06462741), np.float32(0.055632982), np.float32(0.058245685), np.float32(0.0658611), np.float32(0.07911866), np.float32(0.067260034), np.float32(0.06651684), np.float32(0.08144839), np.float32(0.08272094), np.float32(0.08344668), np.float32(0.100947045), np.float32(0.11271775), np.float32(0.12266345), np.float32(0.15708703), np.float32(0.2231066), np.float32(0.27163398), np.float32(0.4107332), np.float32(0.45871794), np.float32(0.53211516), np.float32(0.5896946), np.float32(0.6479829), np.float32(0.68239343), np.float32(0.702616), np.float32(0.7130469), np.float32(0.7951699), np.float32(0.82472074), np.float32(0.8977864), np.float32(0.91912264), np.float32(0.93577), np.float32(0.9519045), np.float32(0.9653176), np.float32(0.9706369), np.float32(0.9733164), np.float32(0.9763574), np.float32(0.97766864), np.float32(0.9801688), np.float32(0.9816467), np.float32(0.9832835), np.float32(0.9835867), np.float32(0.9835308), np.float32(0.9841814), np.float32(0.9844536), np.float32(0.98440415), np.float32(0.98621947), np.float32(0.98611826), np.float32(0.9868629), np.float32(0.987017), np.float32(0.98692966), np.float32(0.98699576), np.float32(0.9870935), np.float32(0.9865307), np.float32(0.9866218), np.float32(0.98637515), np.float32(0.9859555), np.float32(0.98442787), np.float32(0.9846847), np.float32(0.9837134), np.float32(0.98336905), np.float32(0.9832972), np.float32(0.982107), np.float32(0.98165673), np.float32(0.98063296), np.float32(0.97930545), np.float32(0.9796566), np.float32(0.9796122), np.float32(0.9814881), np.float32(0.9815388), np.float32(0.9812382), np.float32(0.98138076), np.float32(0.98067755), np.float32(0.98204494), np.float32(0.98200446), np.float32(0.98266315), np.float32(0.9822306), np.float32(0.98337126), np.float32(0.9834999), np.float32(0.98470783), np.float32(0.98422945), np.float32(0.9849493), np.float32(0.985097), np.float32(0.9855924), np.float32(0.9853754), np.float32(0.9853951), np.float32(0.98482394), np.float32(0.9844956), np.float32(0.9852121), np.float32(0.98516625), np.float32(0.98518234), np.float32(0.98432493), np.float32(0.98382336), np.float32(0.9825926), np.float32(0.9817607), np.float32(0.9805966), np.float32(0.97982603), np.float32(0.97923344), np.float32(0.97859544), np.float32(0.97767043), np.float32(0.9755617), np.float32(0.97391653), np.float32(0.9730631), np.float32(0.9714607), np.float32(0.96978194), np.float32(0.9677178), np.float32(0.9645525), np.float32(0.9638225), np.float32(0.9599582), np.float32(0.95620775), np.float32(0.95338017), np.float32(0.9482715), np.float32(0.9306662), np.float32(0.9068211), np.float32(0.8766402), np.float32(0.8646723), np.float32(0.8509367), np.float32(0.8294005), np.float32(0.8189137), np.float32(0.8044363), np.float32(0.73480576), np.float32(0.7211175), np.float32(0.66894096), np.float32(0.6597244), np.float32(0.6195513), np.float32(0.60316867), np.float32(0.58810437), np.float32(0.57954556), np.float32(0.6059291), np.float32(0.583176), np.float32(0.55211246), np.float32(0.54622376), np.float32(0.56590044), np.float32(0.5604074), np.float32(0.51846975), np.float32(0.5042398), np.float32(0.49991715), np.float32(0.4945421), np.float32(0.5252427), np.float32(0.5355614), np.float32(0.53230417), np.float32(0.5271437), np.float32(0.49242005), np.float32(0.48471296), np.float32(0.50093424), np.float32(0.4585421), np.float32(0.4414016), np.float32(0.435206), np.float32(0.42315954), np.float32(0.44654277), np.float32(0.4922003), np.float32(0.5466031), np.float32(0.56018937), np.float32(0.6014559), np.float32(0.60935766), np.float32(0.63482344), np.float32(0.59815186), np.float32(0.6268675), np.float32(0.5991877), np.float32(0.58234745), np.float32(0.57254946), np.float32(0.56608754), np.float32(0.5001304), np.float32(0.47731388), np.float32(0.49594483), np.float32(0.48491126), np.float32(0.49084634), np.float32(0.48659286), np.float32(0.49678487), np.float32(0.5013473), np.float32(0.43644622), np.float32(0.35315442), np.float32(0.3406168), np.float32(0.28086662), np.float32(0.25883976), np.float32(0.25492942), np.float32(0.2036015), np.float32(0.16733336), np.float32(0.15185915), np.float32(0.12920731), np.float32(0.12185068), np.float32(0.10294388), np.float32(0.099404074), np.float32(0.09680718), np.float32(0.09844272), np.float32(0.105787806), np.float32(0.103237525), np.float32(0.10886516), np.float32(0.11050253), np.float32(0.10890249), np.float32(0.11125455), np.float32(0.11210321), np.float32(0.10972051), np.float32(0.101865396), np.float32(0.10105044), np.float32(0.109250374), np.float32(0.10160971), np.float32(0.100898735), np.float32(0.097859256), np.float32(0.112449676), np.float32(0.1124201), np.float32(0.110083774), np.float32(0.10587735), np.float32(0.10769093), np.float32(0.10561404), np.float32(0.114248484), np.float32(0.11678658), np.float32(0.11048793), np.float32(0.10733633), np.float32(0.11237552), np.float32(0.11751803), np.float32(0.119463004), np.float32(0.12093203), np.float32(0.11100063), np.float32(0.11828151), np.float32(0.11435662), np.float32(0.10796407), np.float32(0.10636899), np.float32(0.096318424), np.float32(0.09158779), np.float32(0.087194845), np.float32(0.08064554), np.float32(0.0825687), np.float32(0.073046096), np.float32(0.07643475), np.float32(0.07722392), np.float32(0.06858967), np.float32(0.06814743), np.float32(0.073168695), np.float32(0.07606684), np.float32(0.08368277), np.float32(0.105282724), np.float32(0.11796391), np.float32(0.12247267), np.float32(0.12860356), np.float32(0.1356807), np.float32(0.15352203), np.float32(0.16177596), np.float32(0.15454833), np.float32(0.15894496), np.float32(0.1825624), np.float32(0.1721113), np.float32(0.16007322), np.float32(0.16650103), np.float32(0.18800282), np.float32(0.18990181), np.float32(0.21327524), np.float32(0.23253882), np.float32(0.21953133), np.float32(0.22493643), np.float32(0.22738314), np.float32(0.21287452), np.float32(0.18955792), np.float32(0.18490036), np.float32(0.15444985), np.float32(0.13153519), np.float32(0.09883152), np.float32(0.089844875), np.float32(0.091528304), np.float32(0.07960837), np.float32(0.06579256), np.float32(0.06512529), np.float32(0.05936876), np.float32(0.0576172), np.float32(0.05101833), np.float32(0.047764786), np.float32(0.047180172), np.float32(0.049789418), np.float32(0.0432252), np.float32(0.043171022), np.float32(0.03962989), np.float32(0.039986443), np.float32(0.036982995), np.float32(0.032501124), np.float32(0.034478478), np.float32(0.03342574), np.float32(0.03698872), np.float32(0.039869566), np.float32(0.039741352), np.float32(0.040434483), np.float32(0.04128014), np.float32(0.04290395), np.float32(0.043841727), np.float32(0.039224934), np.float32(0.04698542), np.float32(0.04741911), np.float32(0.050696746), np.float32(0.050847083), np.float32(0.054908197), np.float32(0.06357389), np.float32(0.070242494), np.float32(0.078184515), np.float32(0.097562835), np.float32(0.10136354), np.float32(0.11136572), np.float32(0.13197005), np.float32(0.13933524), np.float32(0.14465716), np.float32(0.12214961), np.float32(0.120469026), np.float32(0.10774645), np.float32(0.0956475), np.float32(0.095048405), np.float32(0.11206474), np.float32(0.11402332), np.float32(0.115194105), np.float32(0.09825267), np.float32(0.09372868), np.float32(0.08001397), np.float32(0.06659048), np.float32(0.061687525), np.float32(0.05363653), np.float32(0.04582064), np.float32(0.042496722), np.float32(0.03858386), np.float32(0.032647274), np.float32(0.02705491), np.float32(0.027899902), np.float32(0.025470011), np.float32(0.022093073), np.float32(0.023046287), np.float32(0.023338174), np.float32(0.02280313), np.float32(0.021459784), np.float32(0.023302566), np.float32(0.025435228), np.float32(0.024027733), np.float32(0.023700263), np.float32(0.022740923), np.float32(0.027737318), np.float32(0.03378037), np.float32(0.03603153), np.float32(0.04112647), np.float32(0.042835858), np.float32(0.043814484), np.float32(0.044165954), np.float32(0.047493357), np.float32(0.046468), np.float32(0.048998646), np.float32(0.05372837), np.float32(0.059201606), np.float32(0.055863053), np.float32(0.05395479), np.float32(0.054300185), np.float32(0.05419542), np.float32(0.04814199), np.float32(0.0463503), np.float32(0.051488098), np.float32(0.05050628), np.float32(0.050025962), np.float32(0.05462822), np.float32(0.057623785), np.float32(0.058178175), np.float32(0.05509189), np.float32(0.052909017), np.float32(0.052159697), np.float32(0.05122594), np.float32(0.05410543), np.float32(0.057841823), np.float32(0.06573414), np.float32(0.069731794), np.float32(0.07319402), np.float32(0.06721697), np.float32(0.06951972), np.float32(0.061589457), np.float32(0.055372924), np.float32(0.05937631), np.float32(0.062926926), np.float32(0.06536372), np.float32(0.07884949), np.float32(0.09538612), np.float32(0.098891884), np.float32(0.09453473), np.float32(0.11699977), np.float32(0.12236187), np.float32(0.13906533), np.float32(0.131839), np.float32(0.15562864), np.float32(0.16204844), np.float32(0.18425359), np.float32(0.18009357), np.float32(0.17284496), np.float32(0.15606207), np.float32(0.13322447), np.float32(0.12925716), np.float32(0.119380474), np.float32(0.14051497), np.float32(0.16498108), np.float32(0.18064864), np.float32(0.1928656), np.float32(0.22773775), np.float32(0.20398085), np.float32(0.17055589), np.float32(0.21011631), np.float32(0.18429151), np.float32(0.1338435), np.float32(0.13320185), np.float32(0.138041), np.float32(0.11765147), np.float32(0.087709524), np.float32(0.09294094), np.float32(0.09967318), np.float32(0.093718596), np.float32(0.08547642), np.float32(0.09219416), np.float32(0.10699009), np.float32(0.11257841), np.float32(0.11182542), np.float32(0.11511491), np.float32(0.115219824), np.float32(0.11057688), np.float32(0.09783074), np.float32(0.09221566), np.float32(0.087564565), np.float32(0.0787699), np.float32(0.074137755), np.float32(0.08278034), np.float32(0.07979684), np.float32(0.07381489), np.float32(0.084488034), np.float32(0.08492882), np.float32(0.07992975), np.float32(0.08245971), np.float32(0.09355464), np.float32(0.10161841), np.float32(0.09125693), np.float32(0.09319152), np.float32(0.103024624), np.float32(0.09229676), np.float32(0.079077), np.float32(0.08428816), np.float32(0.079368815), np.float32(0.07182726), np.float32(0.08174636), np.float32(0.07778969), np.float32(0.07835141), np.float32(0.08432476), np.float32(0.095390335), np.float32(0.10240946), np.float32(0.0904211), np.float32(0.08775204), np.float32(0.082701124), np.float32(0.08326077), np.float32(0.0816313), np.float32(0.08671526), np.float32(0.0989303), np.float32(0.10079704), np.float32(0.11831763), np.float32(0.1252945), np.float32(0.15184878), np.float32(0.17485434), np.float32(0.18912238), np.float32(0.21990304), np.float32(0.24868917), np.float32(0.27145168), np.float32(0.3549269), np.float32(0.43819186), np.float32(0.48357219), np.float32(0.55594134), np.float32(0.60838956), np.float32(0.6557812), np.float32(0.6926984), np.float32(0.71388596), np.float32(0.7411996), np.float32(0.77291626), np.float32(0.8068136), np.float32(0.82476056), np.float32(0.8544186), np.float32(0.8685592), np.float32(0.906852), np.float32(0.9233617), np.float32(0.9481995), np.float32(0.956852), np.float32(0.9619424), np.float32(0.9666963), np.float32(0.9689039), np.float32(0.96974784), np.float32(0.9715466), np.float32(0.971838), np.float32(0.96854615), np.float32(0.9680034), np.float32(0.96541715), np.float32(0.9606558), np.float32(0.9600873), np.float32(0.96442765), np.float32(0.9630995), np.float32(0.9639061), np.float32(0.9604352), np.float32(0.004903686)], 'MRGYAPFSPDENSLVLFEGDEVYSTIRKQEYNGKIPRFRRIRGESELYTSDTVMQNPQFIKATIVHQDQAYDDKIYYFFREDNPDKNPEAPLNVSRVAQLCRGDQGGESSLSVSKWNTFLKAMLVCSDAATNKNFNRLQDVFLLPDPSGQWRDTRVYGVFSNPWNYSAVCVYSLGDIDKVFRTSSLKGYHSSLPNPRPGKCLPDQQPIPTETFQVADRHPEVAQRVEPMGPLKTPLFHSKYHYQKVVVHRMQASHGETYHVLYLTTDRGTIHKVVEPGEQEHSFIFNIMEIQPFRRAAAIQTMSLDAERRKLYVSSQWEVSQVPLDLCEVYGGGCHGCLMSRDPYCGWDQGRCVSIYSSQRSVLQSINPVEPHKECPNPKPDKAPLQKVSLAPNSRYYLSCPMESRHATYSWRHKENVEQSCEPGHQSPNCILFIENLTAQQYGHYFCEAQEGSYFREAQHWQLLPEDGIMAEHLLGHACALAASLWLGVLPTLTLGLLVH': [np.float32(0.8859952), np.float32(0.8221687), np.float32(0.81487036), np.float32(0.85017943), np.float32(0.7616758), np.float32(0.7015727), np.float32(0.62907434), np.float32(0.60593134), np.float32(0.6715569), np.float32(0.6992117), np.float32(0.54739463), np.float32(0.484581), np.float32(0.4795246), np.float32(0.38091522), np.float32(0.3355863), np.float32(0.3510466), np.float32(0.31965178), np.float32(0.37148815), np.float32(0.3694866), np.float32(0.35796896), np.float32(0.37595177), np.float32(0.35652485), np.float32(0.34552473), np.float32(0.29671326), np.float32(0.23032404), np.float32(0.20601128), np.float32(0.18187124), np.float32(0.21425487), np.float32(0.22750638), np.float32(0.20124894), np.float32(0.21511944), np.float32(0.2061536), np.float32(0.20231433), np.float32(0.16737571), np.float32(0.17641269), np.float32(0.15921511), np.float32(0.16299216), np.float32(0.1675334), np.float32(0.18339808), np.float32(0.17017019), np.float32(0.16521956), np.float32(0.15489218), np.float32(0.14888689), np.float32(0.14407945), np.float32(0.1401633), np.float32(0.13682224), np.float32(0.13880287), np.float32(0.13715056), np.float32(0.13154304), np.float32(0.13058852), np.float32(0.12937103), np.float32(0.12428528), np.float32(0.11598922), np.float32(0.12341158), np.float32(0.12155168), np.float32(0.116431214), np.float32(0.111013055), np.float32(0.11216876), np.float32(0.111734), np.float32(0.11307757), np.float32(0.1246047), np.float32(0.11579701), np.float32(0.10506478), np.float32(0.08388727), np.float32(0.071608424), np.float32(0.06455743), np.float32(0.05562246), np.float32(0.048136726), np.float32(0.047223605), np.float32(0.049826), np.float32(0.04959849), np.float32(0.056630842), np.float32(0.066234805), np.float32(0.078756385), np.float32(0.09303666), np.float32(0.10387961), np.float32(0.1117501), np.float32(0.12443463), np.float32(0.13018268), np.float32(0.13009006), np.float32(0.12295608), np.float32(0.11498019), np.float32(0.11085915), np.float32(0.113879025), np.float32(0.11044234), np.float32(0.10159071), np.float32(0.09583325), np.float32(0.10777206), np.float32(0.108720146), np.float32(0.109832585), np.float32(0.1356839), np.float32(0.14940026), np.float32(0.16432124), np.float32(0.16831312), np.float32(0.16353595), np.float32(0.15403196), np.float32(0.15237176), np.float32(0.13797118), np.float32(0.12830915), np.float32(0.11355537), np.float32(0.10058611), np.float32(0.08567338), np.float32(0.08406293), np.float32(0.07610846), np.float32(0.0719242), np.float32(0.075475946), np.float32(0.08201814), np.float32(0.07738943), np.float32(0.06961895), np.float32(0.079054154), np.float32(0.07681857), np.float32(0.0653334), np.float32(0.06405814), np.float32(0.068431005), np.float32(0.049589887), np.float32(0.045991823), np.float32(0.04510307), np.float32(0.041269593), np.float32(0.039509293), np.float32(0.039087497), np.float32(0.038448304), np.float32(0.043965306), np.float32(0.04653907), np.float32(0.047001097), np.float32(0.05221083), np.float32(0.05765077), np.float32(0.055655483), np.float32(0.053103946), np.float32(0.057030313), np.float32(0.050142244), np.float32(0.045500576), np.float32(0.043883342), np.float32(0.048261918), np.float32(0.051342446), np.float32(0.062969565), np.float32(0.074325114), np.float32(0.08820041), np.float32(0.09465723), np.float32(0.10978556), np.float32(0.112818055), np.float32(0.112266034), np.float32(0.11182604), np.float32(0.10930306), np.float32(0.10208495), np.float32(0.09016869), np.float32(0.08009381), np.float32(0.073933825), np.float32(0.069226615), np.float32(0.06286309), np.float32(0.054767065), np.float32(0.057834096), np.float32(0.0606278), np.float32(0.05990684), np.float32(0.064670615), np.float32(0.06618888), np.float32(0.06554852), np.float32(0.064831086), np.float32(0.05645421), np.float32(0.04808717), np.float32(0.038503192), np.float32(0.031796966), np.float32(0.027731223), np.float32(0.024449918), np.float32(0.02480046), np.float32(0.02612114), np.float32(0.024730526), np.float32(0.026147293), np.float32(0.028696124), np.float32(0.030159203), np.float32(0.02866917), np.float32(0.030515924), np.float32(0.03547837), np.float32(0.03870466), np.float32(0.04103833), np.float32(0.039858226), np.float32(0.04408589), np.float32(0.044933178), np.float32(0.046776377), np.float32(0.054808304), np.float32(0.05894893), np.float32(0.07415764), np.float32(0.08709539), np.float32(0.11624704), np.float32(0.13969427), np.float32(0.17565598), np.float32(0.2017699), np.float32(0.21411137), np.float32(0.21689902), np.float32(0.24160804), np.float32(0.2568835), np.float32(0.2601583), np.float32(0.27423862), np.float32(0.31628698), np.float32(0.41733027), np.float32(0.49828002), np.float32(0.51743513), np.float32(0.53407943), np.float32(0.5498942), np.float32(0.5331262), np.float32(0.51022434), np.float32(0.54304856), np.float32(0.5506207), np.float32(0.53889436), np.float32(0.50880545), np.float32(0.43173626), np.float32(0.41939342), np.float32(0.48031855), np.float32(0.52384484), np.float32(0.5292343), np.float32(0.50855505), np.float32(0.47065592), np.float32(0.44435766), np.float32(0.34298512), np.float32(0.33031633), np.float32(0.36379963), np.float32(0.40156966), np.float32(0.42439127), np.float32(0.428347), np.float32(0.41779506), np.float32(0.43805236), np.float32(0.4851124), np.float32(0.4679836), np.float32(0.49447358), np.float32(0.43900788), np.float32(0.47738668), np.float32(0.48563328), np.float32(0.47050494), np.float32(0.4534773), np.float32(0.41928557), np.float32(0.41874367), np.float32(0.39394987), np.float32(0.36405987), np.float32(0.33730808), np.float32(0.31006485), np.float32(0.26124734), np.float32(0.19457045), np.float32(0.15261549), np.float32(0.11864049), np.float32(0.10728087), np.float32(0.09513779), np.float32(0.08376714), np.float32(0.07931603), np.float32(0.07978396), np.float32(0.08129379), np.float32(0.08555107), np.float32(0.08430921), np.float32(0.07817641), np.float32(0.06891766), np.float32(0.06670103), np.float32(0.05910878), np.float32(0.052990485), np.float32(0.048177864), np.float32(0.037243087), np.float32(0.034853905), np.float32(0.031239), np.float32(0.03528929), np.float32(0.03622192), np.float32(0.03587522), np.float32(0.03650977), np.float32(0.0385714), np.float32(0.04050051), np.float32(0.04742091), np.float32(0.042773105), np.float32(0.04466531), np.float32(0.045694057), np.float32(0.0473804), np.float32(0.04579101), np.float32(0.04599431), np.float32(0.04979444), np.float32(0.048945904), np.float32(0.050338928), np.float32(0.05984586), np.float32(0.060050122), np.float32(0.064685345), np.float32(0.06895552), np.float32(0.077374004), np.float32(0.079379655), np.float32(0.091208816), np.float32(0.10497884), np.float32(0.099634886), np.float32(0.09186008), np.float32(0.09002284), np.float32(0.089536294), np.float32(0.10352418), np.float32(0.11489312), np.float32(0.108721465), np.float32(0.102625646), np.float32(0.10588453), np.float32(0.095601834), np.float32(0.08719737), np.float32(0.08113755), np.float32(0.07025121), np.float32(0.06367278), np.float32(0.06029555), np.float32(0.064337894), np.float32(0.06747114), np.float32(0.0720752), np.float32(0.082563095), np.float32(0.102840796), np.float32(0.11489396), np.float32(0.11958846), np.float32(0.12587245), np.float32(0.11469814), np.float32(0.11999623), np.float32(0.11696578), np.float32(0.11600819), np.float32(0.12121162), np.float32(0.1203501), np.float32(0.11754235), np.float32(0.12729923), np.float32(0.121609434), np.float32(0.109380096), np.float32(0.11747966), np.float32(0.124294885), np.float32(0.12918666), np.float32(0.13566975), np.float32(0.129366), np.float32(0.14122346), np.float32(0.13521469), np.float32(0.12931734), np.float32(0.10515771), np.float32(0.11646437), np.float32(0.10924599), np.float32(0.07886175), np.float32(0.07762992), np.float32(0.07747215), np.float32(0.070181265), np.float32(0.07244893), np.float32(0.07305775), np.float32(0.07269833), np.float32(0.07705589), np.float32(0.07660828), np.float32(0.0830299), np.float32(0.08346154), np.float32(0.07099803), np.float32(0.08146172), np.float32(0.080605105), np.float32(0.08286755), np.float32(0.08007788), np.float32(0.086162426), np.float32(0.095364355), np.float32(0.08734077), np.float32(0.08081079), np.float32(0.08136045), np.float32(0.077711746), np.float32(0.07092372), np.float32(0.05918055), np.float32(0.06177494), np.float32(0.07110212), np.float32(0.09058601), np.float32(0.10497279), np.float32(0.11108783), np.float32(0.11955366), np.float32(0.13115887), np.float32(0.14044501), np.float32(0.14257179), np.float32(0.14559102), np.float32(0.17152059), np.float32(0.18819508), np.float32(0.19595332), np.float32(0.20335412), np.float32(0.23873463), np.float32(0.25675845), np.float32(0.29396105), np.float32(0.30459023), np.float32(0.4360202), np.float32(0.52505124), np.float32(0.568786), np.float32(0.61380494), np.float32(0.6527673), np.float32(0.7086801), np.float32(0.76268774), np.float32(0.75679064), np.float32(0.7783296), np.float32(0.77814543), np.float32(0.79840785), np.float32(0.8200793), np.float32(0.81172436), np.float32(0.8186203), np.float32(0.83716136), np.float32(0.85382694), np.float32(0.8649828), np.float32(0.84944916), np.float32(0.8124362), np.float32(0.77432156), np.float32(0.7592971), np.float32(0.7388651), np.float32(0.7247422), np.float32(0.7196662), np.float32(0.64744794), np.float32(0.5962233), np.float32(0.60812443), np.float32(0.5671791), np.float32(0.5288388), np.float32(0.50525945), np.float32(0.4523912), np.float32(0.41467276), np.float32(0.33453724), np.float32(0.30436), np.float32(0.26227927), np.float32(0.24287964), np.float32(0.2259967), np.float32(0.24248414), np.float32(0.2959871), np.float32(0.38970459), np.float32(0.3982018), np.float32(0.32062268), np.float32(0.34279495), np.float32(0.3521537), np.float32(0.3821352), np.float32(0.382319), np.float32(0.38294402), np.float32(0.38027), np.float32(0.41983366), np.float32(0.43100384), np.float32(0.4633201), np.float32(0.44365197), np.float32(0.49195072), np.float32(0.45332634), np.float32(0.39827946), np.float32(0.39667273), np.float32(0.39987868), np.float32(0.38897657), np.float32(0.36567742), np.float32(0.37638247), np.float32(0.36207673), np.float32(0.35247567), np.float32(0.3733942), np.float32(0.38119584), np.float32(0.40107623), np.float32(0.37876287), np.float32(0.3466454), np.float32(0.28936198), np.float32(0.24523379), np.float32(0.22655945), np.float32(0.21511829), np.float32(0.17770891), np.float32(0.17514741), np.float32(0.16896968), np.float32(0.16855362), np.float32(0.14776258), np.float32(0.14441267), np.float32(0.14772674), np.float32(0.1519116), np.float32(0.14023532), np.float32(0.1612451), np.float32(0.17620397), np.float32(0.17826785), np.float32(0.21318004), np.float32(0.20061672), np.float32(0.20220195), np.float32(0.21374814), np.float32(0.1787759), np.float32(0.14964001), np.float32(0.14311342), np.float32(0.15423195), np.float32(0.16664892), np.float32(0.16396391), np.float32(0.17784232), np.float32(0.18097621), np.float32(0.20290184), np.float32(0.22430441), np.float32(0.31442562), np.float32(0.2939309), np.float32(0.2819403), np.float32(0.26475015), np.float32(0.27752277), np.float32(0.25346002), np.float32(0.23493753), np.float32(0.25449836), np.float32(0.24134679), np.float32(0.2721697), np.float32(0.2578077), np.float32(0.24225824), np.float32(0.32603607), np.float32(0.3284738), np.float32(0.40352196), np.float32(0.4166966), np.float32(0.44727898), np.float32(0.49978718), np.float32(0.58244616), np.float32(0.64341044), np.float32(0.67874414), np.float32(0.6675938), np.float32(0.63819206), np.float32(0.65313536), np.float32(0.6753987), np.float32(0.65277284), np.float32(0.67026955), np.float32(0.66778946), np.float32(0.710185), np.float32(0.71341884), np.float32(0.7092884), np.float32(0.7423817), np.float32(0.74150854), np.float32(0.7203872), np.float32(0.70650715), np.float32(0.7459137), np.float32(0.76653993), np.float32(0.7401569), np.float32(0.66579074)], 'MSDDTDSPPEREMKDFEFRQMKKARVFEPAEDLPKERSNLLKVSNKYGLTFVGFVRTFKVYQTQDILNADKSEGNSNEVVEGITALAEVTGELVLHHLDLSCDELTLSVCGTSAEGGLSLRFYDVRTFINKARVQKLPFASVVPPVPPGTLVLDLKWNPTQATKLAVCMTDGRMQILDVADSVKMVSELPASSGITCVCWSPKGKQVAAGKMNATVSQYTPALEEKKVIPCPHFYTSDEPIKVLDVLWLKTFVFAVVYAAADGSPETPPDLVLISLPKKDEKVETKYLNFSDTVYGSCTERQHHYFLSHVEDWDLVFAASAASIEVSVIARQDDKIWELWILEDASRAELPVTETNDDTLPLGLAIDYTSQTEIHITDEKILPPAPTMLMLSTEGLLCPFALLNFNPGVKQLISPPTTLALEGERLPKPGSLAVPPFRSGASIASAHAAFPSLGLTSAAAPTLPASAGPFSVVPTASGPVPPSSSSSSFGFSVTNPLPSSTASAAAPFGSGSLGFSFATKPPSDTPSAQSAFLFSSTIKPSTVAPAATASLPSLQSIAAPSPPTIKLNLNERFSTLETPAPQSFTFSSSINKTSSNSTSLTTPSLTTTRPPPTIAPLRPVQTSAPPSVVQKPAAAVQSRVQTSQTAVSVKSMEKQLQEKKDSDPIMAGILEEIAHFQTELDDLKARSARTDIKVGTTEEMKELRKESEDLHIFTLEIKETTESLYGDISTLNTHLLEGFAGAEEAKTQTEMRSNRNYRQLLYKKPLDPRSEEQLKEIRRLYQYVIFAVDDVNDVLNAEWEKHLEKKKKHKHMIVPGQENLYTTLANNQYIINQQKDRLDHLVKELISLRLYNKRAAQTTTSDTATTSASLDSELESLRKALLESKLDSTPPKTVSKSPMAKISPAKLSQLRNFLSKSQMPPVRSTAPANLSRSAFLSPKYYEDLDEVSSTSSLSQSLEPHPAHLELEEDELQPEVFARPAIPPSLSTPRHPTVVRTPSIQPGFGAIQSTPLTKIQPGPGMGFGLSPIPSPVPTNKINLSGAESTALATKTVKHGAPPSERAIPVTISAQQAAATAALRRQMATQKTAVIGASLTESTLKTVPQVVNIMELKETPSPVSNSISSSGLAPTAQVFTTVSNQAIKNPTPTMQKISSETTISSQGGFVFGQPSKTDVSVAPASSAEQSVSKGFSFASGSAGFGFASVTQGSQGKDINKFSFGNGKMGFGQPSGETVSASDGSAPSTAASNASADKPPSSAAALRVDPQPVKAGGGETLGSFSGLRVGQGEEAKDSLAKPAAASFAFVDPGFGVGKGVAQFNFGAVLQMAPDVSAGSDLSKGASSGSLFKPPELNPKPTFPAPQASSAAPALPVSFSSLLTGTTEEIKAPPQTAEPAPPPEKEPSAEPVVETPSALVAPGTTAEDASAETTAATTAAPAPPLATTAPTPAPSSSVPPPTLPPPSTAVSSSTVEAAPDSTTPTLPAPTSAAATPAVSQIAPAPALPGSLFTQSAATAKDSSSLPLSVPGSLFTQPAIATTDSSSFGAAPVISTATAASTTPTTAAVASAATTSGVAAVSTVFGQPAAPSVSSAPAAPSAPAAPASTAFGSPGFGTVGGAGFGKPVFGQGNGFGQPANNTGTASGFSFGQSAFGTTSNSATTGGGLFGASTPSSAISFSFGTSSTNTASSTGSGLFGQSTAPAFGQSSGFGQGPAFGSNTTTSSSSGFGFGQASVSGFGSAFGQQPSSGGLFGQQQPPSGGSVFGSSPANASGANAGGGFFSGLGGKPSEDAANKNPFGTSPTTGGFGQQPPAANTLFGNSGAKTFGFGQSSFGEQKASGTFTAGSGSVASQGFGSYSTPAKPGGFGSAPVFGSPPAFGSPQSFGSAASFGQTPAFNNPMGSSTGKVFGEGTAASNMGGFGFASPPSGPSFGSLANQAAPSFGTLAQQGSGFGSQPNSFSGFGQQPQAGGFSGNTFGSSNQSTQQTFSSWRS': [np.float32(0.95783263), np.float32(0.95323867), np.float32(0.94368505), np.float32(0.9418022), np.float32(0.93522936), np.float32(0.91529375), np.float32(0.9037296), np.float32(0.8944165), np.float32(0.8858525), np.float32(0.8826893), np.float32(0.88499993), np.float32(0.86191), np.float32(0.8465811), np.float32(0.81211644), np.float32(0.80093545), np.float32(0.7864595), np.float32(0.7598658), np.float32(0.6947138), np.float32(0.6313475), np.float32(0.65389436), np.float32(0.65866953), np.float32(0.5813947), np.float32(0.55372065), np.float32(0.5597608), np.float32(0.55537707), np.float32(0.5499712), np.float32(0.5047857), np.float32(0.4809741), np.float32(0.45262268), np.float32(0.41721362), np.float32(0.46428168), np.float32(0.3911965), np.float32(0.36144546), np.float32(0.3756645), np.float32(0.3733662), np.float32(0.33493564), np.float32(0.32775086), np.float32(0.26920888), np.float32(0.23383996), np.float32(0.20529853), np.float32(0.1853158), np.float32(0.16798456), np.float32(0.1420653), np.float32(0.118958026), np.float32(0.10693208), np.float32(0.10704582), np.float32(0.09977528), np.float32(0.09227844), np.float32(0.08234481), np.float32(0.069694765), np.float32(0.06755235), np.float32(0.060395714), np.float32(0.06473129), np.float32(0.07352452), np.float32(0.06830726), np.float32(0.07168129), np.float32(0.07763963), np.float32(0.08792396), np.float32(0.0972405), np.float32(0.11384495), np.float32(0.12657131), np.float32(0.14359488), np.float32(0.16473037), np.float32(0.17622827), np.float32(0.19743434), np.float32(0.23171066), np.float32(0.255289), np.float32(0.23789515), np.float32(0.22736998), np.float32(0.26247567), np.float32(0.27244344), np.float32(0.25277248), np.float32(0.24071866), np.float32(0.24464422), np.float32(0.21834694), np.float32(0.22530165), np.float32(0.24630074), np.float32(0.24384417), np.float32(0.24007952), np.float32(0.24112973), np.float32(0.24045695), np.float32(0.22603282), np.float32(0.17839015), np.float32(0.12571272), np.float32(0.10152205), np.float32(0.084198564), np.float32(0.06950985), np.float32(0.06569734), np.float32(0.05952526), np.float32(0.050779425), np.float32(0.04421343), np.float32(0.049067598), np.float32(0.05314248), np.float32(0.043880563), np.float32(0.045127176), np.float32(0.045115802), np.float32(0.044276994), np.float32(0.042667765), np.float32(0.043963425), np.float32(0.047168233), np.float32(0.04564218), np.float32(0.043700445), np.float32(0.04729176), np.float32(0.051232215), np.float32(0.052538928), np.float32(0.05492557), np.float32(0.052655667), np.float32(0.05906878), np.float32(0.054548472), np.float32(0.053937074), np.float32(0.05100855), np.float32(0.04719716), np.float32(0.04486571), np.float32(0.041472405), np.float32(0.043830227), np.float32(0.04355617), np.float32(0.0383961), np.float32(0.03989979), np.float32(0.043621402), np.float32(0.052302036), np.float32(0.055608906), np.float32(0.06477531), np.float32(0.06763279), np.float32(0.07134561), np.float32(0.07757095), np.float32(0.07827873), np.float32(0.08126278), np.float32(0.07484255), np.float32(0.075281575), np.float32(0.07384082), np.float32(0.07326686), np.float32(0.07722097), np.float32(0.08273031), np.float32(0.09192561), np.float32(0.0995691), np.float32(0.10846432), np.float32(0.118773334), np.float32(0.12889732), np.float32(0.12383122), np.float32(0.121920384), np.float32(0.122394845), np.float32(0.1221122), np.float32(0.11602192), np.float32(0.09812731), np.float32(0.10708243), np.float32(0.09384998), np.float32(0.09015006), np.float32(0.07945192), np.float32(0.07398856), np.float32(0.07373453), np.float32(0.073716424), np.float32(0.07101043), np.float32(0.071057126), np.float32(0.059907604), np.float32(0.053403195), np.float32(0.05101779), np.float32(0.042611618), np.float32(0.037066873), np.float32(0.03757133), np.float32(0.038096387), np.float32(0.036271367), np.float32(0.040064465), np.float32(0.0413744), np.float32(0.04224423), np.float32(0.04275025), np.float32(0.04396664), np.float32(0.044091593), np.float32(0.04551433), np.float32(0.044182353), np.float32(0.04789914), np.float32(0.045956068), np.float32(0.041693415), np.float32(0.039968215), np.float32(0.039434064), np.float32(0.040787734), np.float32(0.041716304), np.float32(0.04485173), np.float32(0.045786522), np.float32(0.053053483), np.float32(0.063279584), np.float32(0.0755339), np.float32(0.083903015), np.float32(0.081417985), np.float32(0.06952553), np.float32(0.060628332), np.float32(0.048704688), np.float32(0.04716639), np.float32(0.04288519), np.float32(0.042855345), np.float32(0.0429872), np.float32(0.042365566), np.float32(0.05419476), np.float32(0.063205), np.float32(0.07113219), np.float32(0.07585695), np.float32(0.0873797), np.float32(0.08650027), np.float32(0.09589801), np.float32(0.1174151), np.float32(0.11302143), np.float32(0.10208435), np.float32(0.1231197), np.float32(0.12392623), np.float32(0.120338276), np.float32(0.094226934), np.float32(0.085817516), np.float32(0.08607404), np.float32(0.09317613), np.float32(0.10125218), np.float32(0.1294231), np.float32(0.14908458), np.float32(0.20367473), np.float32(0.2613694), np.float32(0.28774673), np.float32(0.29257053), np.float32(0.29141194), np.float32(0.28173897), np.float32(0.26831254), np.float32(0.26863796), np.float32(0.2714812), np.float32(0.26565808), np.float32(0.257224), np.float32(0.2654797), np.float32(0.24809958), np.float32(0.2198119), np.float32(0.2005778), np.float32(0.25474852), np.float32(0.27031654), np.float32(0.317819), np.float32(0.31513137), np.float32(0.29929075), np.float32(0.25372735), np.float32(0.23248155), np.float32(0.19142766), np.float32(0.15336347), np.float32(0.14699706), np.float32(0.10237127), np.float32(0.092884876), np.float32(0.07837585), np.float32(0.060781308), np.float32(0.058827173), np.float32(0.052977476), np.float32(0.047442928), np.float32(0.04811105), np.float32(0.0422916), np.float32(0.03534043), np.float32(0.030319875), np.float32(0.026226766), np.float32(0.022341123), np.float32(0.020579768), np.float32(0.02136821), np.float32(0.025389666), np.float32(0.03224166), np.float32(0.047985293), np.float32(0.052325286), np.float32(0.05799637), np.float32(0.07186198), np.float32(0.10642405), np.float32(0.1859547), np.float32(0.15125582), np.float32(0.114033625), np.float32(0.10140005), np.float32(0.06252875), np.float32(0.059152517), np.float32(0.054498397), np.float32(0.06038953), np.float32(0.07452265), np.float32(0.10351639), np.float32(0.12619746), np.float32(0.14578658), np.float32(0.17864838), np.float32(0.1770382), np.float32(0.18803354), np.float32(0.17964648), np.float32(0.17046544), np.float32(0.14574769), np.float32(0.13214013), np.float32(0.11987271), np.float32(0.10535015), np.float32(0.101564206), np.float32(0.102887884), np.float32(0.09416954), np.float32(0.08879062), np.float32(0.093437076), np.float32(0.08880925), np.float32(0.096029274), np.float32(0.10513407), np.float32(0.11299846), np.float32(0.12845044), np.float32(0.13265982), np.float32(0.12736161), np.float32(0.11617622), np.float32(0.10686608), np.float32(0.09156465), np.float32(0.08175995), np.float32(0.081373565), np.float32(0.073614426), np.float32(0.06796186), np.float32(0.06204002), np.float32(0.06808469), np.float32(0.07300671), np.float32(0.06871472), np.float32(0.07454999), np.float32(0.06959843), np.float32(0.06527828), np.float32(0.060862817), np.float32(0.059377726), np.float32(0.054978132), np.float32(0.05275093), np.float32(0.0512667), np.float32(0.050849665), np.float32(0.04863533), np.float32(0.042651642), np.float32(0.041463267), np.float32(0.03801761), np.float32(0.037627816), np.float32(0.036240652), np.float32(0.039964356), np.float32(0.04222931), np.float32(0.047216356), np.float32(0.051689133), np.float32(0.05341177), np.float32(0.05248179), np.float32(0.050935484), np.float32(0.049399123), np.float32(0.048142508), np.float32(0.04414736), np.float32(0.045715313), np.float32(0.04615701), np.float32(0.046043932), np.float32(0.04706606), np.float32(0.050954998), np.float32(0.052821204), np.float32(0.053669214), np.float32(0.060455285), np.float32(0.065414436), np.float32(0.07740889), np.float32(0.08788186), np.float32(0.09314517), np.float32(0.1034428), np.float32(0.1183753), np.float32(0.13385853), np.float32(0.164204), np.float32(0.20034057), np.float32(0.28345558), np.float32(0.2853207), np.float32(0.3114459), np.float32(0.3276496), np.float32(0.3429111), np.float32(0.38004023), np.float32(0.37903073), np.float32(0.39298192), np.float32(0.39622822), np.float32(0.38344604), np.float32(0.36195955), np.float32(0.30998325), np.float32(0.2799818), np.float32(0.2926178), np.float32(0.25401738), np.float32(0.2492747), np.float32(0.23708338), np.float32(0.23472522), np.float32(0.24026698), np.float32(0.226606), np.float32(0.20841601), np.float32(0.19651763), np.float32(0.19221716), np.float32(0.18490021), np.float32(0.1744488), np.float32(0.15057538), np.float32(0.13248457), np.float32(0.12669529), np.float32(0.1325594), np.float32(0.13671692), np.float32(0.14121883), np.float32(0.13462202), np.float32(0.14607178), np.float32(0.1298713), np.float32(0.13719153), np.float32(0.12471507), np.float32(0.110805765), np.float32(0.10167798), np.float32(0.10516889), np.float32(0.09149668), np.float32(0.08081809), np.float32(0.07402565), np.float32(0.06557314), np.float32(0.063679606), np.float32(0.06185228), np.float32(0.047383163), np.float32(0.04271286), np.float32(0.035847552), np.float32(0.030213922), np.float32(0.029374378), np.float32(0.032638457), np.float32(0.03361896), np.float32(0.03147191), np.float32(0.029310081), np.float32(0.031942535), np.float32(0.031697374), np.float32(0.03441834), np.float32(0.03710417), np.float32(0.04413186), np.float32(0.046444904), np.float32(0.060238257), np.float32(0.06438521), np.float32(0.06291844), np.float32(0.06855103), np.float32(0.07453066), np.float32(0.08420709), np.float32(0.106627055), np.float32(0.13355862), np.float32(0.16476712), np.float32(0.2167094), np.float32(0.2623998), np.float32(0.30290183), np.float32(0.37977368), np.float32(0.3979559), np.float32(0.43315563), np.float32(0.47911966), np.float32(0.5034128), np.float32(0.56490767), np.float32(0.56643784), np.float32(0.4971942), np.float32(0.7181736), np.float32(0.82587504), np.float32(0.9000824), np.float32(0.93120474), np.float32(0.9514548), np.float32(0.94959354), np.float32(0.931558), np.float32(0.94062686), np.float32(0.9462254), np.float32(0.9425082), np.float32(0.95108706), np.float32(0.95697516), np.float32(0.9608701), np.float32(0.9514205), np.float32(0.96572423), np.float32(0.96783733), np.float32(0.973367), np.float32(0.9790756), np.float32(0.9747072), np.float32(0.97722423), np.float32(0.9762897), np.float32(0.97757363), np.float32(0.9777825), np.float32(0.97988933), np.float32(0.9799273), np.float32(0.97783077), np.float32(0.9796127), np.float32(0.9822281), np.float32(0.98090196), np.float32(0.9792138), np.float32(0.97934043), np.float32(0.97976685), np.float32(0.9817376), np.float32(0.9821291), np.float32(0.98369503), np.float32(0.9836822), np.float32(0.9847135), np.float32(0.9847595), np.float32(0.9855408), np.float32(0.9856712), np.float32(0.98614186), np.float32(0.9860713), np.float32(0.9861623), np.float32(0.98572576), np.float32(0.98603475), np.float32(0.9855687), np.float32(0.98504215), np.float32(0.9843375), np.float32(0.9840719), np.float32(0.9839426), np.float32(0.98376495), np.float32(0.98346037), np.float32(0.9829595), np.float32(0.9826581), np.float32(0.98173356), np.float32(0.98180574), np.float32(0.9807436), np.float32(0.98041224), np.float32(0.9798916), np.float32(0.98032707), np.float32(0.979512), np.float32(0.97961146), np.float32(0.98025227), np.float32(0.9805063), np.float32(0.9800038), np.float32(0.98101807), np.float32(0.9816657), np.float32(0.98309684), np.float32(0.9829217), np.float32(0.9833866), np.float32(0.98296666), np.float32(0.98290145), np.float32(0.98385495), np.float32(0.9837884), np.float32(0.9851184), np.float32(0.98444057), np.float32(0.98539287), np.float32(0.98525476), np.float32(0.98514545), np.float32(0.98614466), np.float32(0.98554915), np.float32(0.98577255), np.float32(0.9852865), np.float32(0.9856812), np.float32(0.9853424), np.float32(0.9842461), np.float32(0.98383766), np.float32(0.98349726), np.float32(0.98377854), np.float32(0.9827807), np.float32(0.98267186), np.float32(0.98304385), np.float32(0.9829375), np.float32(0.9822025), np.float32(0.98082167), np.float32(0.97975266), np.float32(0.9784685), np.float32(0.9786941), np.float32(0.97737134), np.float32(0.9753277), np.float32(0.97404623), np.float32(0.9737051), np.float32(0.97433305), np.float32(0.97402793), np.float32(0.97628164), np.float32(0.97647333), np.float32(0.9770369), np.float32(0.9768073), np.float32(0.97599876), np.float32(0.97669536), np.float32(0.9771788), np.float32(0.9787775), np.float32(0.97909695), np.float32(0.978726), np.float32(0.9787703), np.float32(0.9799453), np.float32(0.97924495), np.float32(0.97948), np.float32(0.9802863), np.float32(0.9814849), np.float32(0.98152876), np.float32(0.98223394), np.float32(0.9823826), np.float32(0.9827305), np.float32(0.982864), np.float32(0.98194903), np.float32(0.9811034), np.float32(0.98076576), np.float32(0.9798973), np.float32(0.9805329), np.float32(0.9795172), np.float32(0.97863936), np.float32(0.9781073), np.float32(0.97851634), np.float32(0.9771443), np.float32(0.9762626), np.float32(0.9742799), np.float32(0.9731476), np.float32(0.97233295), np.float32(0.9715722), np.float32(0.972774), np.float32(0.9729425), np.float32(0.97308314), np.float32(0.9735556), np.float32(0.9741843), np.float32(0.9731461), np.float32(0.97390443), np.float32(0.9726501), np.float32(0.9731442), np.float32(0.9741994), np.float32(0.97510797), np.float32(0.9747943), np.float32(0.97410077), np.float32(0.97311777), np.float32(0.9733478), np.float32(0.97416896), np.float32(0.97526294), np.float32(0.975774), np.float32(0.97572124), np.float32(0.97685766), np.float32(0.9761164), np.float32(0.9767246), np.float32(0.977514), np.float32(0.9776308), np.float32(0.97717196), np.float32(0.97692466), np.float32(0.9771781), np.float32(0.9771104), np.float32(0.97743076), np.float32(0.97787106), np.float32(0.9777949), np.float32(0.9781139), np.float32(0.97804636), np.float32(0.97863823), np.float32(0.9784978), np.float32(0.9787636), np.float32(0.97907114), np.float32(0.97990704), np.float32(0.98048705), np.float32(0.97988945), np.float32(0.9796091), np.float32(0.9803382), np.float32(0.98096085), np.float32(0.9811245), np.float32(0.9812924), np.float32(0.9822243), np.float32(0.9821483), np.float32(0.9829358), np.float32(0.9830404), np.float32(0.9831434), np.float32(0.98311687), np.float32(0.98324203), np.float32(0.98377776), np.float32(0.9837636), np.float32(0.98391366), np.float32(0.9830738), np.float32(0.98339856), np.float32(0.9835278), np.float32(0.98318636), np.float32(0.9825486), np.float32(0.9825821), np.float32(0.98258), np.float32(0.9818916), np.float32(0.9817601), np.float32(0.9805879), np.float32(0.98016053), np.float32(0.97919637), np.float32(0.97811013), np.float32(0.97780675), np.float32(0.97653276), np.float32(0.9743525), np.float32(0.9742545), np.float32(0.9708638), np.float32(0.9667859), np.float32(0.96516687), np.float32(0.961011), np.float32(0.955513), np.float32(0.9514636), np.float32(0.9476779), np.float32(0.9429353), np.float32(0.9391604), np.float32(0.92938846), np.float32(0.9133478), np.float32(0.89826167), np.float32(0.88881564), np.float32(0.87682414), np.float32(0.8667836), np.float32(0.85598916), np.float32(0.850972), np.float32(0.84057266), np.float32(0.820674), np.float32(0.8093506), np.float32(0.79881805), np.float32(0.77858853), np.float32(0.74695814), np.float32(0.7344125), np.float32(0.706848), np.float32(0.6350972), np.float32(0.5909617), np.float32(0.6015772), np.float32(0.57044786), np.float32(0.54318905), np.float32(0.54657793), np.float32(0.5286659), np.float32(0.52408534), np.float32(0.53128225), np.float32(0.5273238), np.float32(0.5132184), np.float32(0.49998534), np.float32(0.48453274), np.float32(0.49730745), np.float32(0.4886432), np.float32(0.49157533), np.float32(0.541332), np.float32(0.5387786), np.float32(0.53033), np.float32(0.56855667), np.float32(0.5863945), np.float32(0.60026854), np.float32(0.5804171), np.float32(0.58547676), np.float32(0.6033117), np.float32(0.63682944), np.float32(0.6603004), np.float32(0.63684654), np.float32(0.6755814), np.float32(0.7208553), np.float32(0.6976722), np.float32(0.7212549), np.float32(0.71559644), np.float32(0.72840875), np.float32(0.72296864), np.float32(0.7517292), np.float32(0.7455052), np.float32(0.7063651), np.float32(0.70639586), np.float32(0.67743766), np.float32(0.6486143), np.float32(0.63819736), np.float32(0.5865667), np.float32(0.5991713), np.float32(0.54634655), np.float32(0.48515436), np.float32(0.44918275), np.float32(0.46479946), np.float32(0.43009406), np.float32(0.41515276), np.float32(0.41236535), np.float32(0.38311207), np.float32(0.35251495), np.float32(0.35387954), np.float32(0.35461104), np.float32(0.3350448), np.float32(0.34166464), np.float32(0.3256397), np.float32(0.292147), np.float32(0.28462455), np.float32(0.27573392), np.float32(0.26946178), np.float32(0.2370661), np.float32(0.21126749), np.float32(0.22229478), np.float32(0.23643942), np.float32(0.21752827), np.float32(0.21480553), np.float32(0.20943812), np.float32(0.16894317), np.float32(0.17661993), np.float32(0.187326), np.float32(0.20177107), np.float32(0.20670515), np.float32(0.22012652), np.float32(0.25027412), np.float32(0.2943547), np.float32(0.32026693), np.float32(0.38340792), np.float32(0.44938275), np.float32(0.47923654), np.float32(0.43529743), np.float32(0.4505462), np.float32(0.4180323), np.float32(0.3646515), np.float32(0.33946025), np.float32(0.359525), np.float32(0.3520358), np.float32(0.33582324), np.float32(0.32298157), np.float32(0.34565184), np.float32(0.37914154), np.float32(0.36715826), np.float32(0.3735418), np.float32(0.37195554), np.float32(0.39223385), np.float32(0.38929912), np.float32(0.39255536), np.float32(0.38791043), np.float32(0.39162984), np.float32(0.36268103), np.float32(0.31321478), np.float32(0.31153077), np.float32(0.3063502), np.float32(0.25115216), np.float32(0.21785545), np.float32(0.21332979), np.float32(0.20648202), np.float32(0.20142399), np.float32(0.2035678), np.float32(0.19759509), np.float32(0.17845584), np.float32(0.16270912), np.float32(0.15843129), np.float32(0.14456844), np.float32(0.1371947), np.float32(0.13370746), np.float32(0.13686438), np.float32(0.13654159), np.float32(0.14191316), np.float32(0.12008814), np.float32(0.119883075), np.float32(0.099372506), np.float32(0.08260399), np.float32(0.09442003), np.float32(0.11899426), np.float32(0.09471274), np.float32(0.09764927), np.float32(0.14184316), np.float32(0.14526124), np.float32(0.12889571), np.float32(0.14364837), np.float32(0.18486276), np.float32(0.1748538), np.float32(0.1784913), np.float32(0.20037982), np.float32(0.22221468), np.float32(0.2263584), np.float32(0.24274096), np.float32(0.27504948), np.float32(0.27006653), np.float32(0.27719125), np.float32(0.293376), np.float32(0.30703226), np.float32(0.29883385), np.float32(0.3177819), np.float32(0.35332915), np.float32(0.3524909), np.float32(0.33825216), np.float32(0.34354377), np.float32(0.3548668), np.float32(0.3583525), np.float32(0.34750867), np.float32(0.35625735), np.float32(0.3427668), np.float32(0.35517457), np.float32(0.33289406), np.float32(0.30885532), np.float32(0.30829233), np.float32(0.27465725), np.float32(0.27054468), np.float32(0.2698624), np.float32(0.2675696), np.float32(0.27967477), np.float32(0.24904412), np.float32(0.19457583), np.float32(0.19272758), np.float32(0.1952044), np.float32(0.19664249), np.float32(0.1704436), np.float32(0.17855416), np.float32(0.18037277), np.float32(0.16536778), np.float32(0.15194516), np.float32(0.16381559), np.float32(0.17450684), np.float32(0.16806829), np.float32(0.16499528), np.float32(0.17783186), np.float32(0.18077007), np.float32(0.16448042), np.float32(0.1855612), np.float32(0.20676552), np.float32(0.21497792), np.float32(0.20429322), np.float32(0.27224746), np.float32(0.2895236), np.float32(0.31051826), np.float32(0.3555285), np.float32(0.416582), np.float32(0.48130694), np.float32(0.50948244), np.float32(0.56944364), np.float32(0.62825376), np.float32(0.6455352), np.float32(0.6501255), np.float32(0.6768301), np.float32(0.71058303), np.float32(0.7197109), np.float32(0.73428833), np.float32(0.72165906), np.float32(0.6986223), np.float32(0.71745974), np.float32(0.68760234), np.float32(0.639308), np.float32(0.60664254), np.float32(0.6311466), np.float32(0.60678875), np.float32(0.5670606), np.float32(0.54957366), np.float32(0.5551884), np.float32(0.5012169), np.float32(0.50703216), np.float32(0.48287618), np.float32(0.52579236), np.float32(0.50502604), np.float32(0.5232839), np.float32(0.502159), np.float32(0.4884793), np.float32(0.5303042), np.float32(0.56375337), np.float32(0.62707496), np.float32(0.66195244), np.float32(0.70400006), np.float32(0.73253375), np.float32(0.7855851), np.float32(0.8333914), np.float32(0.8619125), np.float32(0.8901056), np.float32(0.9161522), np.float32(0.9185501), np.float32(0.93538547), np.float32(0.9490904), np.float32(0.95217335), np.float32(0.9570695), np.float32(0.9681801), np.float32(0.96709377), np.float32(0.96151656), np.float32(0.9563428), np.float32(0.9590305), np.float32(0.95994073), np.float32(0.9623507), np.float32(0.9594753), np.float32(0.95757544), np.float32(0.95104265), np.float32(0.9566887), np.float32(0.95320165), np.float32(0.9422497), np.float32(0.9477629), np.float32(0.94168425), np.float32(0.94060373), np.float32(0.94217277), np.float32(0.9400393), np.float32(0.9394915), np.float32(0.9477143), np.float32(0.9501303), np.float32(0.95488137), np.float32(0.9572754), np.float32(0.95991576), np.float32(0.9645454), np.float32(0.9666385), np.float32(0.9696618), np.float32(0.97347087), np.float32(0.97527224), np.float32(0.9750275), np.float32(0.9757177), np.float32(0.9763816), np.float32(0.97658294), np.float32(0.976825), np.float32(0.9763523), np.float32(0.9749474), np.float32(0.9764128), np.float32(0.9756094), np.float32(0.9745232), np.float32(0.97398835), np.float32(0.97198945), np.float32(0.9711041), np.float32(0.97019434), np.float32(0.97005725), np.float32(0.96943015), np.float32(0.9722921), np.float32(0.9715176), np.float32(0.9720659), np.float32(0.97114974), np.float32(0.9726845), np.float32(0.97327405), np.float32(0.97061557), np.float32(0.9700419), np.float32(0.97229654), np.float32(0.9733739), np.float32(0.9732728), np.float32(0.97411525), np.float32(0.97347057), np.float32(0.9735922), np.float32(0.9732642), np.float32(0.9728325), np.float32(0.9738316), np.float32(0.97461265), np.float32(0.97553855), np.float32(0.9772815), np.float32(0.97804856), np.float32(0.9787718), np.float32(0.98003036), np.float32(0.9796658), np.float32(0.9789787), np.float32(0.9796196), np.float32(0.97923696), np.float32(0.9798253), np.float32(0.97943604), np.float32(0.97899455), np.float32(0.9788304), np.float32(0.97835195), np.float32(0.9789236), np.float32(0.9781397), np.float32(0.9772685), np.float32(0.9770806), np.float32(0.9778892), np.float32(0.976789), np.float32(0.9778893), np.float32(0.9787425), np.float32(0.97958267), np.float32(0.98018366), np.float32(0.98015356), np.float32(0.98108876), np.float32(0.9811508), np.float32(0.98118746), np.float32(0.9812929), np.float32(0.98103106), np.float32(0.9807258), np.float32(0.9797831), np.float32(0.97911674), np.float32(0.97804046), np.float32(0.9776538), np.float32(0.97731304), np.float32(0.9775875), np.float32(0.9770338), np.float32(0.9758149), np.float32(0.9757687), np.float32(0.976181), np.float32(0.9822484), np.float32(0.98186964), np.float32(0.98213816), np.float32(0.98182034), np.float32(0.98204803), np.float32(0.98221564), np.float32(0.98268443), np.float32(0.9830157), np.float32(0.9838891), np.float32(0.9837964), np.float32(0.98477834), np.float32(0.9846087), np.float32(0.98463905), np.float32(0.9850284), np.float32(0.98492557), np.float32(0.98525155), np.float32(0.9844455), np.float32(0.9841209), np.float32(0.98377466), np.float32(0.9837679), np.float32(0.9841763), np.float32(0.98257047), np.float32(0.9823741), np.float32(0.98237187), np.float32(0.98211265), np.float32(0.981536), np.float32(0.9808381), np.float32(0.97976226), np.float32(0.9797132), np.float32(0.98006135), np.float32(0.9803792), np.float32(0.9788887), np.float32(0.9784313), np.float32(0.9784218), np.float32(0.97755957), np.float32(0.9770179), np.float32(0.9764509), np.float32(0.97665924), np.float32(0.9772485), np.float32(0.97592056), np.float32(0.9776153), np.float32(0.9776308), np.float32(0.97823536), np.float32(0.9788127), np.float32(0.97984695), np.float32(0.9803269), np.float32(0.98131186), np.float32(0.98140794), np.float32(0.98237795), np.float32(0.98201835), np.float32(0.981417), np.float32(0.9811755), np.float32(0.9803862), np.float32(0.97958565), np.float32(0.97893953), np.float32(0.9770487), np.float32(0.97385335), np.float32(0.97530735), np.float32(0.9737095), np.float32(0.9748443), np.float32(0.9743509), np.float32(0.971428), np.float32(0.9667412), np.float32(0.9611958), np.float32(0.9581312), np.float32(0.94900197), np.float32(0.9484316), np.float32(0.94147193), np.float32(0.9310487), np.float32(0.917703), np.float32(0.9027714), np.float32(0.8932107), np.float32(0.8776391), np.float32(0.89064115), np.float32(0.8800711), np.float32(0.878183), np.float32(0.8989727), np.float32(0.92096084), np.float32(0.9261178), np.float32(0.9247969), np.float32(0.91833586), np.float32(0.9140191), np.float32(0.9145399), np.float32(0.9322885), np.float32(0.9108779), np.float32(0.91004074), np.float32(0.9174112), np.float32(0.92771286), np.float32(0.9432323), np.float32(0.9564053), np.float32(0.9521917), np.float32(0.9552565), np.float32(0.95910156), np.float32(0.954738), np.float32(0.95225537), np.float32(0.9473498), np.float32(0.9406602), np.float32(0.9442977), np.float32(0.9460233), np.float32(0.948577), np.float32(0.9494373), np.float32(0.9459744), np.float32(0.9465474), np.float32(0.9477047), np.float32(0.94750184), np.float32(0.94036543), np.float32(0.9514913), np.float32(0.9533131), np.float32(0.9550624), np.float32(0.95790446), np.float32(0.9605668), np.float32(0.9591204), np.float32(0.9542644), np.float32(0.9541428), np.float32(0.95427185), np.float32(0.9491812), np.float32(0.94627845), np.float32(0.95170873), np.float32(0.9517391), np.float32(0.9418914), np.float32(0.9422568), np.float32(0.9349652), np.float32(0.944374), np.float32(0.9399307), np.float32(0.9380945), np.float32(0.9135181), np.float32(0.9195882), np.float32(0.9321728), np.float32(0.9157691), np.float32(0.9112129), np.float32(0.90799135), np.float32(0.89246863), np.float32(0.9009302), np.float32(0.8970636), np.float32(0.9113118), np.float32(0.8902725), np.float32(0.92459476), np.float32(0.91775465), np.float32(0.91051626), np.float32(0.9139321), np.float32(0.9304526), np.float32(0.9321232), np.float32(0.9407516), np.float32(0.9542886), np.float32(0.95356697), np.float32(0.9539489), np.float32(0.9546208), np.float32(0.954199), np.float32(0.9473745), np.float32(0.9453104), np.float32(0.94366944), np.float32(0.95045054), np.float32(0.9528569), np.float32(0.9577003), np.float32(0.95320064), np.float32(0.95315903), np.float32(0.95391303), np.float32(0.95348454), np.float32(0.95631796), np.float32(0.9592341), np.float32(0.9572321), np.float32(0.9627485), np.float32(0.95902246), np.float32(0.9614162), np.float32(0.9657886), np.float32(0.96688163), np.float32(0.9643846), np.float32(0.96147394), np.float32(0.95562196), np.float32(0.9580219), np.float32(0.9629383), np.float32(0.9699071), np.float32(0.96422786), np.float32(0.96538794), np.float32(0.96535504), np.float32(0.9629667), np.float32(0.96443564), np.float32(0.9625159), np.float32(0.959392), np.float32(0.9613223), np.float32(0.9632575), np.float32(0.9653782), np.float32(0.96959114), np.float32(0.97419095), np.float32(0.9739618), np.float32(0.9721143), np.float32(0.9744376), np.float32(0.9732582), np.float32(0.9752636), np.float32(0.97375405), np.float32(0.9726501), np.float32(0.9735824), np.float32(0.9735494), np.float32(0.9760358), np.float32(0.973926), np.float32(0.97449815), np.float32(0.9754861), np.float32(0.9747045), np.float32(0.97670025), np.float32(0.97501206), np.float32(0.97452), np.float32(0.97267455), np.float32(0.9718275), np.float32(0.969701), np.float32(0.96740925), np.float32(0.9672161), np.float32(0.96463346), np.float32(0.97132486), np.float32(0.97121674), np.float32(0.9683705), np.float32(0.96952426), np.float32(0.96705896), np.float32(0.9734336), np.float32(0.9742426), np.float32(0.9735714), np.float32(0.970176), np.float32(0.96953684), np.float32(0.9665454), np.float32(0.9656821), np.float32(0.9655655), np.float32(0.96476525), np.float32(0.9666275), np.float32(0.9676577), np.float32(0.9655488), np.float32(0.97113556), np.float32(0.97627515), np.float32(0.97639173), np.float32(0.9768147), np.float32(0.9775712), np.float32(0.97617936), np.float32(0.97593075), np.float32(0.9755357), np.float32(0.97878414), np.float32(0.9789433), np.float32(0.9792489), np.float32(0.9795688), np.float32(0.978631), np.float32(0.9797493), np.float32(0.9806654), np.float32(0.98192376), np.float32(0.9824623), np.float32(0.98326355), np.float32(0.98285955), np.float32(0.9824807), np.float32(0.9816938), np.float32(0.9817895), np.float32(0.98140097), np.float32(0.9807787), np.float32(0.98047435), np.float32(0.9796139), np.float32(0.9784979), np.float32(0.9786128), np.float32(0.97752726), np.float32(0.97994184), np.float32(0.9792885), np.float32(0.97934777), np.float32(0.97826755), np.float32(0.97842306), np.float32(0.976654), np.float32(0.9742706), np.float32(0.97259897), np.float32(0.9708524), np.float32(0.974534), np.float32(0.973253), np.float32(0.97074753), np.float32(0.9698452), np.float32(0.96608603), np.float32(0.97076845), np.float32(0.9709008), np.float32(0.97021836), np.float32(0.96823823), np.float32(0.9630632), np.float32(0.9631508), np.float32(0.96841484), np.float32(0.9714516), np.float32(0.97053224), np.float32(0.97049284), np.float32(0.97402465), np.float32(0.9686538), np.float32(0.96684617), np.float32(0.9670785), np.float32(0.96546656), np.float32(0.960806), np.float32(0.9623111), np.float32(0.95720786), np.float32(0.96185285), np.float32(0.95660454), np.float32(0.96069247), np.float32(0.9632648), np.float32(0.96248174), np.float32(0.9609697), np.float32(0.9592577), np.float32(0.9603074), np.float32(0.9639114), np.float32(0.9628491), np.float32(0.96735996), np.float32(0.96514225), np.float32(0.9661519), np.float32(0.972469), np.float32(0.9728232), np.float32(0.97245693), np.float32(0.970833), np.float32(0.96810335), np.float32(0.9700763), np.float32(0.96654016), np.float32(0.9618132), np.float32(0.95949095), np.float32(0.9585135), np.float32(0.9564726), np.float32(0.9513299), np.float32(0.9523798), np.float32(0.9529092), np.float32(0.9503229), np.float32(0.9492522), np.float32(0.94802827), np.float32(0.9536836), np.float32(0.9601809), np.float32(0.9616971), np.float32(0.9639913), np.float32(0.96293676), np.float32(0.96664256), np.float32(0.9660185), np.float32(0.96485204), np.float32(0.9645389), np.float32(0.9639593), np.float32(0.96405613), np.float32(0.9704269), np.float32(0.9690553), np.float32(0.9712314), np.float32(0.97242254), np.float32(0.9722039), np.float32(0.97468185), np.float32(0.9753053), np.float32(0.9761381), np.float32(0.97650456), np.float32(0.975773), np.float32(0.9757981), np.float32(0.9766331), np.float32(0.976789), np.float32(0.9778104), np.float32(0.9777034), np.float32(0.9777109), np.float32(0.97787195), np.float32(0.9784641), np.float32(0.97912496), np.float32(0.97939897), np.float32(0.9792228), np.float32(0.98074657), np.float32(0.9802296), np.float32(0.98008245), np.float32(0.98018), np.float32(0.9807988), np.float32(0.98146516), np.float32(0.98202044), np.float32(0.9818864), np.float32(0.98158306), np.float32(0.98107624), np.float32(0.98192835), np.float32(0.98167026), np.float32(0.9825401), np.float32(0.9818412), np.float32(0.98192847), np.float32(0.98119146), np.float32(0.9820572), np.float32(0.98164743), np.float32(0.981965), np.float32(0.9816144), np.float32(0.98085874), np.float32(0.98088706), np.float32(0.9810705), np.float32(0.98095655), np.float32(0.98148865), np.float32(0.9812732), np.float32(0.9820711), np.float32(0.9817885), np.float32(0.98171115), np.float32(0.98204845), np.float32(0.98196733), np.float32(0.98254365), np.float32(0.9823445), np.float32(0.9823141), np.float32(0.982027), np.float32(0.98247355), np.float32(0.98269814), np.float32(0.98335177), np.float32(0.98395336), np.float32(0.98427), np.float32(0.9846885), np.float32(0.9851511), np.float32(0.98520064), np.float32(0.98555505), np.float32(0.98507565), np.float32(0.98522216), np.float32(0.9853152), np.float32(0.98571765), np.float32(0.98536104), np.float32(0.98524773), np.float32(0.985216), np.float32(0.98487145), np.float32(0.98496705), np.float32(0.9851614), np.float32(0.9845769), np.float32(0.9840899), np.float32(0.9838202), np.float32(0.9836987), np.float32(0.98396814), np.float32(0.9839767), np.float32(0.9840767), np.float32(0.9840171), np.float32(0.9839702), np.float32(0.98353195), np.float32(0.9838838), np.float32(0.984202), np.float32(0.9836015), np.float32(0.9829282), np.float32(0.9835539), np.float32(0.9829979), np.float32(0.9829775), np.float32(0.98295355), np.float32(0.98340607), np.float32(0.983725), np.float32(0.98353124), np.float32(0.98407954), np.float32(0.9839892), np.float32(0.9836103), np.float32(0.9841899), np.float32(0.9840537), np.float32(0.9847705), np.float32(0.9850542), np.float32(0.98503256), np.float32(0.98501736), np.float32(0.9851075), np.float32(0.9850808), np.float32(0.98522145), np.float32(0.98557854), np.float32(0.9856909), np.float32(0.98526853), np.float32(0.9855033), np.float32(0.98550946), np.float32(0.98560405), np.float32(0.9853644), np.float32(0.98517334), np.float32(0.9853056), np.float32(0.9850874), np.float32(0.9847222), np.float32(0.9842775), np.float32(0.9840059), np.float32(0.9839759), np.float32(0.9843332), np.float32(0.98318696), np.float32(0.983528), np.float32(0.9830168), np.float32(0.9823056), np.float32(0.9822009), np.float32(0.98257196), np.float32(0.983085), np.float32(0.9834073), np.float32(0.9832439), np.float32(0.983316), np.float32(0.983033), np.float32(0.9832602), np.float32(0.98322153), np.float32(0.983084), np.float32(0.9830184), np.float32(0.98280644), np.float32(0.983096), np.float32(0.98350704), np.float32(0.9832614), np.float32(0.98341966), np.float32(0.983603), np.float32(0.98360425), np.float32(0.9839828), np.float32(0.98401755), np.float32(0.98430705), np.float32(0.98456186), np.float32(0.98481447), np.float32(0.9848984), np.float32(0.9850027), np.float32(0.98479134), np.float32(0.9839626), np.float32(0.98368615), np.float32(0.9841362), np.float32(0.9845295), np.float32(0.98426026), np.float32(0.98410577), np.float32(0.9845718), np.float32(0.9846064), np.float32(0.98472273), np.float32(0.98474866), np.float32(0.98424363), np.float32(0.9836817), np.float32(0.9839177), np.float32(0.98475707), np.float32(0.98472923), np.float32(0.9842812), np.float32(0.984303), np.float32(0.98346496), np.float32(0.98328006), np.float32(0.9829774), np.float32(0.9829149), np.float32(0.9832587), np.float32(0.9830983), np.float32(0.982028), np.float32(0.98247325), np.float32(0.9823303), np.float32(0.98173046), np.float32(0.9808944), np.float32(0.98103714), np.float32(0.9803524), np.float32(0.981471), np.float32(0.98041403), np.float32(0.9794149), np.float32(0.97992355), np.float32(0.98090655), np.float32(0.98147845), np.float32(0.981361), np.float32(0.9811241), np.float32(0.9813146), np.float32(0.98098344), np.float32(0.9820549), np.float32(0.9816913), np.float32(0.98207134), np.float32(0.98117363), np.float32(0.9810384), np.float32(0.9804303), np.float32(0.980015), np.float32(0.9799151), np.float32(0.98126996), np.float32(0.9811586), np.float32(0.981672), np.float32(0.9819973), np.float32(0.98148006), np.float32(0.98198515), np.float32(0.982749), np.float32(0.98196846), np.float32(0.9819712), np.float32(0.9815137), np.float32(0.98128283), np.float32(0.98150545), np.float32(0.981699), np.float32(0.9816459), np.float32(0.98230654), np.float32(0.9829047), np.float32(0.98147017), np.float32(0.98145765), np.float32(0.9821031), np.float32(0.98230356), np.float32(0.983085), np.float32(0.9835122), np.float32(0.98281074), np.float32(0.98326), np.float32(0.9823417), np.float32(0.9827025), np.float32(0.98162293), np.float32(0.98105824), np.float32(0.9818318), np.float32(0.98064375), np.float32(0.98089474), np.float32(0.98163795), np.float32(0.98108566), np.float32(0.9814789), np.float32(0.9802704), np.float32(0.9799747), np.float32(0.97958356), np.float32(0.9804262), np.float32(0.9798345), np.float32(0.9809172), np.float32(0.9815098), np.float32(0.981135), np.float32(0.9816249), np.float32(0.98170024), np.float32(0.9801751), np.float32(0.9802956), np.float32(0.9804221), np.float32(0.9807451), np.float32(0.9802287), np.float32(0.98031384), np.float32(0.9804016), np.float32(0.9803796), np.float32(0.98075944), np.float32(0.9818463), np.float32(0.97997916), np.float32(0.97967815), np.float32(0.9799176), np.float32(0.9804991), np.float32(0.9819067), np.float32(0.9826446), np.float32(0.98186547), np.float32(0.98164177), np.float32(0.98174274), np.float32(0.9827339), np.float32(0.9829549), np.float32(0.98296654), np.float32(0.98278505), np.float32(0.9825717), np.float32(0.98274267), np.float32(0.9819264), np.float32(0.98259604), np.float32(0.98290414), np.float32(0.9832071), np.float32(0.9828288), np.float32(0.9826712), np.float32(0.9814415), np.float32(0.9830063), np.float32(0.98405623), np.float32(0.98409903), np.float32(0.98436695), np.float32(0.9848643), np.float32(0.9863245), np.float32(0.9871035), np.float32(0.98669356), np.float32(0.987356), np.float32(0.98820984), np.float32(0.9878006), np.float32(0.9871044), np.float32(0.9871063), np.float32(0.9870252), np.float32(0.9874006), np.float32(0.98809904), np.float32(0.9874572), np.float32(0.98782504), np.float32(0.98731345), np.float32(0.9850251), np.float32(0.9853324), np.float32(0.9860875), np.float32(0.9852829), np.float32(0.9844148), np.float32(0.9841144), np.float32(0.9836789), np.float32(0.9835195), np.float32(0.98373044), np.float32(0.98165214), np.float32(0.97905296), np.float32(0.978315), np.float32(0.9800323), np.float32(0.9806701), np.float32(0.9807992), np.float32(0.9805685), np.float32(0.9780216), np.float32(0.9785888), np.float32(0.97831833), np.float32(0.97788846), np.float32(0.97644377), np.float32(0.9798662), np.float32(0.9810173), np.float32(0.9789373), np.float32(0.9807817), np.float32(0.97969604), np.float32(0.9791334), np.float32(0.9789641), np.float32(0.980225), np.float32(0.9754961), np.float32(0.9775499), np.float32(0.9749987), np.float32(0.97845536), np.float32(0.9785015), np.float32(0.97728854), np.float32(0.9766018), np.float32(0.9703563), np.float32(0.9700519), np.float32(0.9697602), np.float32(0.9704349), np.float32(0.9717319), np.float32(0.96998), np.float32(0.96765614), np.float32(0.96496046), np.float32(0.96162117), np.float32(0.96037996), np.float32(0.9611748), np.float32(0.95495236), np.float32(0.95766693), np.float32(0.95001537), np.float32(0.94926894), np.float32(0.9456119), np.float32(0.94985074), np.float32(0.9506794), np.float32(0.9534134), np.float32(0.9529571), np.float32(0.95285654), np.float32(0.95190287), np.float32(0.9538043), np.float32(0.9548992), np.float32(0.9549801), np.float32(0.9550665), np.float32(0.9613831), np.float32(0.9666892), np.float32(0.96985626), np.float32(0.9711285), np.float32(0.9745816), np.float32(0.97612745), np.float32(0.9763901), np.float32(0.9752236), np.float32(0.9759545), np.float32(0.9777346), np.float32(0.9788028), np.float32(0.9790471), np.float32(0.9796878), np.float32(0.9817401), np.float32(0.980888), np.float32(0.9833983), np.float32(0.98181826), np.float32(0.98017293), np.float32(0.98119664), np.float32(0.9799471), np.float32(0.9817852), np.float32(0.98002267), np.float32(0.97864896), np.float32(0.97771126), np.float32(0.9781462), np.float32(0.97953576), np.float32(0.9793707), np.float32(0.9816421), np.float32(0.9820384), np.float32(0.9827255), np.float32(0.9829432), np.float32(0.9814719), np.float32(0.9829906), np.float32(0.9805951), np.float32(0.9823533), np.float32(0.982343), np.float32(0.9828095), np.float32(0.98078835), np.float32(0.9828347), np.float32(0.9835027), np.float32(0.9828494), np.float32(0.98249835), np.float32(0.9825556), np.float32(0.9814114), np.float32(0.9831097), np.float32(0.98426276), np.float32(0.9855386), np.float32(0.9853241), np.float32(0.98734903), np.float32(0.9874006), np.float32(0.9868168), np.float32(0.9864703), np.float32(0.98655206), np.float32(0.9854467), np.float32(0.984438), np.float32(0.9839766), np.float32(0.98293614), np.float32(0.98318547), np.float32(0.9837255), np.float32(0.98255664), np.float32(0.9842778), np.float32(0.98465073), np.float32(0.9849599), np.float32(0.9844446), np.float32(0.9845031), np.float32(0.98480946), np.float32(0.9852702), np.float32(0.9862432), np.float32(0.9870372), np.float32(0.9867221), np.float32(0.98678327), np.float32(0.98665696), np.float32(0.98627025), np.float32(0.9864731), np.float32(0.9867856), np.float32(0.9866283), np.float32(0.9861605), np.float32(0.9867692), np.float32(0.9867741), np.float32(0.9867308), np.float32(0.98638886), np.float32(0.98717475), np.float32(0.98703915), np.float32(0.98649615), np.float32(0.98647135), np.float32(0.9850503), np.float32(0.98547876), np.float32(0.98511064), np.float32(0.9846368), np.float32(0.98434883), np.float32(0.98430485), np.float32(0.98405474), np.float32(0.9839125), np.float32(0.98335046), np.float32(0.98389834), np.float32(0.98363495), np.float32(0.9834803), np.float32(0.9830747), np.float32(0.9827557), np.float32(0.98294383), np.float32(0.9825912), np.float32(0.98166555), np.float32(0.98055), np.float32(0.9794794), np.float32(0.98067045), np.float32(0.97976196), np.float32(0.9795147), np.float32(0.98034185), np.float32(0.980529), np.float32(0.980791), np.float32(0.9818158), np.float32(0.9820248), np.float32(0.9822494), np.float32(0.9814952), np.float32(0.9811218), np.float32(0.98131114), np.float32(0.9818948), np.float32(0.9826901), np.float32(0.9829458), np.float32(0.98132634), np.float32(0.9817613), np.float32(0.98080266), np.float32(0.9814975), np.float32(0.9813285), np.float32(0.98198664), np.float32(0.9817615), np.float32(0.9803744), np.float32(0.9822749), np.float32(0.98156655), np.float32(0.9823827), np.float32(0.982832), np.float32(0.98183316), np.float32(0.98294675), np.float32(0.9833829), np.float32(0.98202825), np.float32(0.9811832), np.float32(0.980075), np.float32(0.9796337), np.float32(0.97926724), np.float32(0.9794789), np.float32(0.9803981), np.float32(0.98087573), np.float32(0.9807045), np.float32(0.98060006), np.float32(0.9800071), np.float32(0.97979903), np.float32(0.979677), np.float32(0.9791419), np.float32(0.97997755), np.float32(0.97802275), np.float32(0.97914416), np.float32(0.9808661), np.float32(0.98075163), np.float32(0.98067516), np.float32(0.9807247), np.float32(0.9800409), np.float32(0.9803601), np.float32(0.9795054), np.float32(0.9804198), np.float32(0.98051435), np.float32(0.9810899), np.float32(0.9808215), np.float32(0.98065454), np.float32(0.9812825), np.float32(0.98179525), np.float32(0.9819279), np.float32(0.98272264), np.float32(0.9815081), np.float32(0.9819209), np.float32(0.98225754), np.float32(0.98270905), np.float32(0.9834399), np.float32(0.9838216), np.float32(0.98248774), np.float32(0.98282087), np.float32(0.9832171), np.float32(0.98365223), np.float32(0.98389894), np.float32(0.9838128), np.float32(0.98426175), np.float32(0.9837044), np.float32(0.9840158), np.float32(0.9839108), np.float32(0.98317516), np.float32(0.98325527), np.float32(0.983752), np.float32(0.98336005), np.float32(0.98339325), np.float32(0.9827177), np.float32(0.9830115), np.float32(0.9833508), np.float32(0.98302263), np.float32(0.9820624), np.float32(0.9814844), np.float32(0.98168314), np.float32(0.9812263), np.float32(0.98100716), np.float32(0.98109347), np.float32(0.9800284), np.float32(0.97807854), np.float32(0.97884244), np.float32(0.98044294), np.float32(0.98013663), np.float32(0.98008245), np.float32(0.97948086), np.float32(0.97776765), np.float32(0.9782103), np.float32(0.977697), np.float32(0.97856355), np.float32(0.9781885), np.float32(0.9774212), np.float32(0.9759956), np.float32(0.9752749), np.float32(0.9726432), np.float32(0.9721165), np.float32(0.9720149), np.float32(0.98158133), np.float32(0.9821364), np.float32(0.98309064), np.float32(0.9839278), np.float32(0.9842869), np.float32(0.98326576), np.float32(0.98333746), np.float32(0.9837419), np.float32(0.9847611), np.float32(0.9847584), np.float32(0.98443294), np.float32(0.9830851), np.float32(0.9834204), np.float32(0.98176587), np.float32(0.98194695), np.float32(0.9813121), np.float32(0.98123497), np.float32(0.9802571), np.float32(0.98066723), np.float32(0.9805505), np.float32(0.98028207), np.float32(0.97958344), np.float32(0.9788284), np.float32(0.9791556), np.float32(0.9774655), np.float32(0.97606874), np.float32(0.9776469), np.float32(0.9765335), np.float32(0.97615767), np.float32(0.97679794), np.float32(0.97680104), np.float32(0.9771467), np.float32(0.9777649), np.float32(0.97941107), np.float32(0.9802403), np.float32(0.97987396), np.float32(0.97976786), np.float32(0.980271), np.float32(0.9806913), np.float32(0.98196995), np.float32(0.9832177), np.float32(0.98271644), np.float32(0.9833717), np.float32(0.98464394), np.float32(0.98437357), np.float32(0.9848719), np.float32(0.9850257), np.float32(0.98383856), np.float32(0.9842338), np.float32(0.98378074), np.float32(0.9838266), np.float32(0.98345906), np.float32(0.98450214), np.float32(0.9844051), np.float32(0.9844058), np.float32(0.9836934), np.float32(0.98296297), np.float32(0.9815435), np.float32(0.98122036), np.float32(0.98091817), np.float32(0.98058987), np.float32(0.98070884), np.float32(0.9813541), np.float32(0.9804078), np.float32(0.97990257), np.float32(0.97951174), np.float32(0.9795319), np.float32(0.9777849), np.float32(0.9776278), np.float32(0.97621185), np.float32(0.97592306), np.float32(0.977233), np.float32(0.97701), np.float32(0.97492707), np.float32(0.9737412), np.float32(0.97086585), np.float32(0.9640663), np.float32(0.9639421), np.float32(0.9659208), np.float32(0.9577598), np.float32(0.9584331), np.float32(0.95511305), np.float32(0.9513857), np.float32(0.955662), np.float32(0.9585159)], 'MADPDFVPSTSEPEDEDQQPDLSELNHRRRRNLEAEEPVLVLPLIAQKFKHYFDCLKTISNGTLDAIHHIPCLKTPRSSTRFQDCVNLDQIHWTSSRPWKISQNGEDFYQSVKIQNQTINIGSVIICERKTGREFSYRKARLTTVDDNYGSDTDDEREDKFQDIKPPKPNRRRFLIRALFERNQLKYFHGTWLEEAQHSFVGASGEPLELLLVDQCYEIELRFITGIEKVVWIAANKTEPPPIDSYYCRFHWKPNEGSFLDLPCVRKPNPPNPIKHPKSLCSTCVSVPREIEWLTDATNGHILLGKTDQYELLGFTLRGQETYRLNDFVRVADTSPSKPQVIGQIVEICGVRANWNADKTINLDDTPFRPPAKVYSRIASLKHKPVITIRKYQRKPWFQTEKDSRKFADDHRLWMTNQEQLVDVKSQLEGKCEIVHLFKDKTRQFVTVGSRREVSEESIINRDNCFYSILPTRKQAKYFCSVPIIDDGWEKAIISQEPEWVKIEHESSKGNQYADLVKNYGCGRIRHLELFGGIGSMSVALIELGLASQDETMFIDFSIPACQTLSTNFPRSTIICADVNEVLALMINGKTESGQDFLVDQRTGKVIRVNELPRPGDFDLITAGFPCGSHSTLNVLRKANDSKNALCATALSFIAYLKPDYLFFENVWCAGLLKTSFINPGNDSVLNKAFLRIINGALISLGYQVQFGVLQAAQFGSPQARRRIIFAGTRHGLTAIKLPEPTHHYPDEGLAILLPTNDEKSDHNGHRLVRADYRKCSSGALKAITVHDAISDLPEFEYLNPDRIMAEYCSRRPHRIRQNNDNQELITGRSELVPQLNRLVSFSSTLNHSTISLIGFDEFEYLTKPMNRYQSWLRKPLEWKPLVEAFIPKYPRVENSDSRNVQQRRTRYNDEDGDHYALGSDCRIRNWHVTPRFSAKVTERICNIPLKPNADHRHLPKPLRLKNLNTCRNPHDFDGNYGRLGFQGQFNTIITKMHPHNQNKCGAVLHPNQYRTLSLLEAQRAQGFPDRFKLEPAATKGKMDETVNQQLFKLIGNSIPIPISLSLSKSLLKAREQEYLKTKVKEVKKVKRESSSFVLPNHLSQSHSHDQESHQSTKLGADKGKQKIVDDDEIVEISHHQNHHLSGNHTNLGSVNTATTTTTSSSIVSPLQSNSTINNSVDHFQFLKNSTDCLDLLDIILDRYLVPSLASSSS': [np.float32(0.9764104), np.float32(0.9776354), np.float32(0.9789161), np.float32(0.97887224), np.float32(0.97779673), np.float32(0.97817516), np.float32(0.9791307), np.float32(0.97896785), np.float32(0.9778431), np.float32(0.97706294), np.float32(0.97789246), np.float32(0.97639084), np.float32(0.9755387), np.float32(0.96899724), np.float32(0.96676), np.float32(0.96014726), np.float32(0.96091694), np.float32(0.9560533), np.float32(0.9423704), np.float32(0.9292291), np.float32(0.9167002), np.float32(0.90009254), np.float32(0.8938278), np.float32(0.8860346), np.float32(0.8813294), np.float32(0.8704651), np.float32(0.8509762), np.float32(0.8310105), np.float32(0.8177626), np.float32(0.7852658), np.float32(0.7030272), np.float32(0.6876146), np.float32(0.6735835), np.float32(0.63346314), np.float32(0.5768996), np.float32(0.54959303), np.float32(0.5261427), np.float32(0.4788812), np.float32(0.48369414), np.float32(0.4627025), np.float32(0.42310396), np.float32(0.40897375), np.float32(0.38301754), np.float32(0.28989038), np.float32(0.2058418), np.float32(0.19871998), np.float32(0.17896149), np.float32(0.16535875), np.float32(0.13472222), np.float32(0.13298975), np.float32(0.15036003), np.float32(0.14219566), np.float32(0.13128401), np.float32(0.13883953), np.float32(0.1353611), np.float32(0.11158901), np.float32(0.11783756), np.float32(0.12310709), np.float32(0.12971963), np.float32(0.1227902), np.float32(0.12038624), np.float32(0.13781382), np.float32(0.13283011), np.float32(0.13247767), np.float32(0.14730997), np.float32(0.16406688), np.float32(0.17834248), np.float32(0.20137513), np.float32(0.2151328), np.float32(0.21637206), np.float32(0.21302891), np.float32(0.23890817), np.float32(0.23917776), np.float32(0.21644808), np.float32(0.22170693), np.float32(0.24390253), np.float32(0.23424673), np.float32(0.22045314), np.float32(0.25163233), np.float32(0.2231289), np.float32(0.2214712), np.float32(0.22682217), np.float32(0.22182871), np.float32(0.21150666), np.float32(0.24527483), np.float32(0.26319382), np.float32(0.23879524), np.float32(0.21069492), np.float32(0.20557128), np.float32(0.17728586), np.float32(0.17425303), np.float32(0.16930707), np.float32(0.18778469), np.float32(0.18864554), np.float32(0.18108077), np.float32(0.17800245), np.float32(0.16850898), np.float32(0.17396328), np.float32(0.17253256), np.float32(0.16096456), np.float32(0.1603611), np.float32(0.16418725), np.float32(0.15153706), np.float32(0.1508776), np.float32(0.15793303), np.float32(0.16692312), np.float32(0.16581269), np.float32(0.16653967), np.float32(0.16824777), np.float32(0.14447936), np.float32(0.1360868), np.float32(0.12640436), np.float32(0.100790754), np.float32(0.09283084), np.float32(0.08923189), np.float32(0.07084493), np.float32(0.062451273), np.float32(0.060043216), np.float32(0.058186643), np.float32(0.061958726), np.float32(0.072982155), np.float32(0.09164565), np.float32(0.092893936), np.float32(0.09877288), np.float32(0.11742104), np.float32(0.11833659), np.float32(0.13492534), np.float32(0.14133263), np.float32(0.14959991), np.float32(0.15150605), np.float32(0.15362753), np.float32(0.15156037), np.float32(0.14944093), np.float32(0.16416958), np.float32(0.18512613), np.float32(0.23466533), np.float32(0.34874442), np.float32(0.39961955), np.float32(0.46977928), np.float32(0.54043883), np.float32(0.56846213), np.float32(0.64643157), np.float32(0.7201698), np.float32(0.749391), np.float32(0.76755846), np.float32(0.7875151), np.float32(0.7696907), np.float32(0.7911814), np.float32(0.8169434), np.float32(0.8304807), np.float32(0.8605532), np.float32(0.85497767), np.float32(0.8193383), np.float32(0.81542563), np.float32(0.81679046), np.float32(0.7946172), np.float32(0.81646436), np.float32(0.80493236), np.float32(0.7822948), np.float32(0.75666696), np.float32(0.69933283), np.float32(0.66121495), np.float32(0.6078853), np.float32(0.5694506), np.float32(0.5779513), np.float32(0.5013298), np.float32(0.44217584), np.float32(0.39563882), np.float32(0.36126375), np.float32(0.34560645), np.float32(0.33756524), np.float32(0.31981203), np.float32(0.3091391), np.float32(0.24140102), np.float32(0.19095427), np.float32(0.14628032), np.float32(0.12779792), np.float32(0.10317849), np.float32(0.088398494), np.float32(0.07941679), np.float32(0.067859784), np.float32(0.059760526), np.float32(0.056987237), np.float32(0.055979207), np.float32(0.0544231), np.float32(0.055146363), np.float32(0.059517786), np.float32(0.063900866), np.float32(0.067815304), np.float32(0.0658197), np.float32(0.072986856), np.float32(0.08179446), np.float32(0.09217609), np.float32(0.08862895), np.float32(0.0884722), np.float32(0.084925644), np.float32(0.07628734), np.float32(0.081178896), np.float32(0.069933556), np.float32(0.067711204), np.float32(0.070887305), np.float32(0.069334365), np.float32(0.07044709), np.float32(0.068594165), np.float32(0.06682895), np.float32(0.06773171), np.float32(0.06439351), np.float32(0.055310965), np.float32(0.055998713), np.float32(0.04802637), np.float32(0.0502228), np.float32(0.04950983), np.float32(0.048865233), np.float32(0.049496695), np.float32(0.049480677), np.float32(0.045224577), np.float32(0.043457817), np.float32(0.040549893), np.float32(0.033460606), np.float32(0.029203575), np.float32(0.030161295), np.float32(0.027135395), np.float32(0.026922945), np.float32(0.027134664), np.float32(0.033304393), np.float32(0.040634647), np.float32(0.047536224), np.float32(0.054513488), np.float32(0.06268009), np.float32(0.0737222), np.float32(0.0775217), np.float32(0.08335582), np.float32(0.09316046), np.float32(0.106569216), np.float32(0.0935382), np.float32(0.09393536), np.float32(0.084498174), np.float32(0.08001969), np.float32(0.07892033), np.float32(0.08389676), np.float32(0.07794581), np.float32(0.08053415), np.float32(0.08818375), np.float32(0.105786406), np.float32(0.12647872), np.float32(0.14150567), np.float32(0.13937367), np.float32(0.13896243), np.float32(0.13213138), np.float32(0.12550841), np.float32(0.1128291), np.float32(0.0910506), np.float32(0.078601), np.float32(0.07252717), np.float32(0.07237341), np.float32(0.0816651), np.float32(0.09175029), np.float32(0.104149796), np.float32(0.13332322), np.float32(0.15550901), np.float32(0.17875105), np.float32(0.21547534), np.float32(0.23949009), np.float32(0.25124544), np.float32(0.2811224), np.float32(0.28695995), np.float32(0.30458277), np.float32(0.30037227), np.float32(0.2865251), np.float32(0.26095316), np.float32(0.24184155), np.float32(0.24075043), np.float32(0.2380833), np.float32(0.22552413), np.float32(0.2565656), np.float32(0.26399872), np.float32(0.27325013), np.float32(0.2765291), np.float32(0.30887854), np.float32(0.2895751), np.float32(0.2495695), np.float32(0.23679094), np.float32(0.1906252), np.float32(0.15971267), np.float32(0.1490676), np.float32(0.12823813), np.float32(0.12046353), np.float32(0.10755347), np.float32(0.09610717), np.float32(0.085507005), np.float32(0.06942381), np.float32(0.060692243), np.float32(0.057507545), np.float32(0.05823978), np.float32(0.058930825), np.float32(0.06113025), np.float32(0.06609646), np.float32(0.06970325), np.float32(0.068639494), np.float32(0.06978019), np.float32(0.06519658), np.float32(0.058497638), np.float32(0.05348356), np.float32(0.052795943), np.float32(0.051388193), np.float32(0.05175835), np.float32(0.06278716), np.float32(0.06445594), np.float32(0.06582143), np.float32(0.070335224), np.float32(0.06855555), np.float32(0.06176426), np.float32(0.068333), np.float32(0.06368631), np.float32(0.07253675), np.float32(0.07260981), np.float32(0.07390412), np.float32(0.07308265), np.float32(0.07026023), np.float32(0.06411947), np.float32(0.05933262), np.float32(0.06242223), np.float32(0.06898524), np.float32(0.07080644), np.float32(0.08317718), np.float32(0.09508501), np.float32(0.10555302), np.float32(0.1132798), np.float32(0.12610342), np.float32(0.12525748), np.float32(0.11043173), np.float32(0.108677685), np.float32(0.10184205), np.float32(0.09101462), np.float32(0.08439272), np.float32(0.08039093), np.float32(0.07439654), np.float32(0.075555), np.float32(0.07635464), np.float32(0.07519802), np.float32(0.07905884), np.float32(0.08527641), np.float32(0.08490317), np.float32(0.08821737), np.float32(0.092470504), np.float32(0.090917066), np.float32(0.09069889), np.float32(0.09674052), np.float32(0.095089875), np.float32(0.08402989), np.float32(0.07861572), np.float32(0.080376655), np.float32(0.08186902), np.float32(0.0958246), np.float32(0.09948629), np.float32(0.113845155), np.float32(0.12021976), np.float32(0.1518449), np.float32(0.17160496), np.float32(0.18122146), np.float32(0.19395158), np.float32(0.20086288), np.float32(0.19515002), np.float32(0.19348578), np.float32(0.17684098), np.float32(0.17889704), np.float32(0.15860474), np.float32(0.14857495), np.float32(0.15243895), np.float32(0.13444425), np.float32(0.14529356), np.float32(0.16098672), np.float32(0.16059314), np.float32(0.1676104), np.float32(0.15741228), np.float32(0.14902937), np.float32(0.14703313), np.float32(0.12566508), np.float32(0.1360029), np.float32(0.13753745), np.float32(0.13312528), np.float32(0.1149524), np.float32(0.13913973), np.float32(0.16143581), np.float32(0.17555021), np.float32(0.16661005), np.float32(0.18111818), np.float32(0.24402936), np.float32(0.26099205), np.float32(0.2499797), np.float32(0.2900564), np.float32(0.31076157), np.float32(0.28173086), np.float32(0.30248687), np.float32(0.31403658), np.float32(0.24866743), np.float32(0.22878076), np.float32(0.24095142), np.float32(0.2384958), np.float32(0.24364243), np.float32(0.2398641), np.float32(0.26023623), np.float32(0.23357138), np.float32(0.18983911), np.float32(0.18632095), np.float32(0.18703166), np.float32(0.18529925), np.float32(0.1839061), np.float32(0.18056707), np.float32(0.17818503), np.float32(0.17838363), np.float32(0.17394525), np.float32(0.15942727), np.float32(0.16315609), np.float32(0.14906734), np.float32(0.14185011), np.float32(0.1317637), np.float32(0.13912112), np.float32(0.13662313), np.float32(0.14894551), np.float32(0.1470842), np.float32(0.140731), np.float32(0.12476281), np.float32(0.11522628), np.float32(0.109305985), np.float32(0.11064751), np.float32(0.102642685), np.float32(0.109838836), np.float32(0.121050306), np.float32(0.13881153), np.float32(0.13668299), np.float32(0.123826146), np.float32(0.13203697), np.float32(0.11084812), np.float32(0.10273025), np.float32(0.09344251), np.float32(0.09819163), np.float32(0.08153038), np.float32(0.078018874), np.float32(0.075353146), np.float32(0.07787574), np.float32(0.082933515), np.float32(0.08765723), np.float32(0.08730518), np.float32(0.09476178), np.float32(0.106305525), np.float32(0.11868239), np.float32(0.113046385), np.float32(0.11380139), np.float32(0.13752472), np.float32(0.16070385), np.float32(0.15127203), np.float32(0.13954398), np.float32(0.115927085), np.float32(0.10727206), np.float32(0.101865195), np.float32(0.10516774), np.float32(0.11301187), np.float32(0.123077184), np.float32(0.13021104), np.float32(0.12717898), np.float32(0.1342133), np.float32(0.15629187), np.float32(0.14362644), np.float32(0.12700558), np.float32(0.1109244), np.float32(0.10144691), np.float32(0.09184468), np.float32(0.083259664), np.float32(0.07559562), np.float32(0.06768356), np.float32(0.06599829), np.float32(0.063596234), np.float32(0.059221186), np.float32(0.058154847), np.float32(0.056035023), np.float32(0.057534352), np.float32(0.059952766), np.float32(0.06627645), np.float32(0.07120129), np.float32(0.06933104), np.float32(0.071211606), np.float32(0.072119325), np.float32(0.07253612), np.float32(0.07688562), np.float32(0.08009856), np.float32(0.07532526), np.float32(0.07339285), np.float32(0.07690501), np.float32(0.07128952), np.float32(0.081243165), np.float32(0.08075915), np.float32(0.08678687), np.float32(0.091687344), np.float32(0.1091382), np.float32(0.12064976), np.float32(0.1328016), np.float32(0.15460952), np.float32(0.16406132), np.float32(0.15992543), np.float32(0.15791984), np.float32(0.14356193), np.float32(0.13482536), np.float32(0.1275028), np.float32(0.1209551), np.float32(0.12238979), np.float32(0.13222562), np.float32(0.13337299), np.float32(0.125087), np.float32(0.124863595), np.float32(0.12469939), np.float32(0.12290626), np.float32(0.13355123), np.float32(0.13216938), np.float32(0.1284198), np.float32(0.12586048), np.float32(0.105249666), np.float32(0.10125062), np.float32(0.08737637), np.float32(0.07409355), np.float32(0.06530292), np.float32(0.053633444), np.float32(0.049024716), np.float32(0.0438967), np.float32(0.039431572), np.float32(0.040375043), np.float32(0.037679918), np.float32(0.03250626), np.float32(0.031239074), np.float32(0.029013548), np.float32(0.022869593), np.float32(0.022239292), np.float32(0.022298679), np.float32(0.019645285), np.float32(0.01758876), np.float32(0.018498393), np.float32(0.018453319), np.float32(0.021717701), np.float32(0.02390212), np.float32(0.026522895), np.float32(0.027898608), np.float32(0.026492583), np.float32(0.027112586), np.float32(0.026791448), np.float32(0.028956244), np.float32(0.026340796), np.float32(0.03064471), np.float32(0.028863434), np.float32(0.031880166), np.float32(0.033979822), np.float32(0.033327535), np.float32(0.038397837), np.float32(0.04375126), np.float32(0.043981493), np.float32(0.046326574), np.float32(0.052433047), np.float32(0.056782532), np.float32(0.055751394), np.float32(0.06206669), np.float32(0.06696507), np.float32(0.06155921), np.float32(0.05366139), np.float32(0.04867117), np.float32(0.044858005), np.float32(0.041321874), np.float32(0.04255112), np.float32(0.043784846), np.float32(0.04633475), np.float32(0.044944394), np.float32(0.046573207), np.float32(0.04484442), np.float32(0.043229677), np.float32(0.04100439), np.float32(0.038571797), np.float32(0.03702558), np.float32(0.03410264), np.float32(0.032987323), np.float32(0.032662533), np.float32(0.034740955), np.float32(0.03282238), np.float32(0.03506866), np.float32(0.0414089), np.float32(0.041006736), np.float32(0.039894216), np.float32(0.04172678), np.float32(0.042568453), np.float32(0.044555623), np.float32(0.04717961), np.float32(0.051603865), np.float32(0.057602186), np.float32(0.062810555), np.float32(0.06985888), np.float32(0.06589946), np.float32(0.06553875), np.float32(0.07514366), np.float32(0.07995158), np.float32(0.087730855), np.float32(0.08899359), np.float32(0.097561784), np.float32(0.11192829), np.float32(0.1117076), np.float32(0.11158305), np.float32(0.120334186), np.float32(0.1261255), np.float32(0.11848014), np.float32(0.11107087), np.float32(0.098229356), np.float32(0.09428099), np.float32(0.08290526), np.float32(0.08053982), np.float32(0.07966451), np.float32(0.08209928), np.float32(0.08071323), np.float32(0.074607745), np.float32(0.06970489), np.float32(0.06610641), np.float32(0.068414465), np.float32(0.06873305), np.float32(0.076653495), np.float32(0.08570915), np.float32(0.07431009), np.float32(0.07886783), np.float32(0.086006604), np.float32(0.07219939), np.float32(0.06641336), np.float32(0.06468761), np.float32(0.06410251), np.float32(0.055455375), np.float32(0.05902194), np.float32(0.06384603), np.float32(0.073538326), np.float32(0.078603834), np.float32(0.08483153), np.float32(0.088074334), np.float32(0.08719864), np.float32(0.08288259), np.float32(0.07679218), np.float32(0.077848196), np.float32(0.06319938), np.float32(0.061641753), np.float32(0.055974193), np.float32(0.05264531), np.float32(0.044216074), np.float32(0.043611336), np.float32(0.04313121), np.float32(0.04430581), np.float32(0.043738123), np.float32(0.04578676), np.float32(0.048479263), np.float32(0.04398797), np.float32(0.040040918), np.float32(0.0393408), np.float32(0.03396106), np.float32(0.030542253), np.float32(0.026116652), np.float32(0.022864593), np.float32(0.020720562), np.float32(0.021018475), np.float32(0.02212258), np.float32(0.02160702), np.float32(0.02044938), np.float32(0.020173807), np.float32(0.024958983), np.float32(0.027170423), np.float32(0.027223827), np.float32(0.029428223), np.float32(0.033407934), np.float32(0.036875334), np.float32(0.042524904), np.float32(0.049322017), np.float32(0.05537301), np.float32(0.05523562), np.float32(0.059957083), np.float32(0.06186038), np.float32(0.061703082), np.float32(0.061822157), np.float32(0.07348605), np.float32(0.06884946), np.float32(0.06307116), np.float32(0.061694354), np.float32(0.068217), np.float32(0.06919613), np.float32(0.06581614), np.float32(0.06950641), np.float32(0.06933157), np.float32(0.07169296), np.float32(0.06181178), np.float32(0.0566753), np.float32(0.05301571), np.float32(0.0497648), np.float32(0.046235044), np.float32(0.042188242), np.float32(0.038722288), np.float32(0.03375284), np.float32(0.030344527), np.float32(0.028461495), np.float32(0.026704883), np.float32(0.024371931), np.float32(0.02356962), np.float32(0.024626398), np.float32(0.020509057), np.float32(0.022851307), np.float32(0.025381312), np.float32(0.027517285), np.float32(0.028722273), np.float32(0.03249013), np.float32(0.03871016), np.float32(0.045554638), np.float32(0.044294078), np.float32(0.05080707), np.float32(0.05701815), np.float32(0.059545122), np.float32(0.05393427), np.float32(0.05333081), np.float32(0.051709484), np.float32(0.052618288), np.float32(0.046165008), np.float32(0.053033534), np.float32(0.057756063), np.float32(0.058755998), np.float32(0.06029781), np.float32(0.058691632), np.float32(0.05881425), np.float32(0.06099155), np.float32(0.06263661), np.float32(0.070261896), np.float32(0.06694445), np.float32(0.06503308), np.float32(0.06699352), np.float32(0.06835003), np.float32(0.07201417), np.float32(0.06912027), np.float32(0.076167166), np.float32(0.07200844), np.float32(0.07046248), np.float32(0.07756525), np.float32(0.09282602), np.float32(0.101489805), np.float32(0.10285205), np.float32(0.10249312), np.float32(0.111215055), np.float32(0.11157256), np.float32(0.0921538), np.float32(0.08232678), np.float32(0.083627164), np.float32(0.10712165), np.float32(0.12888564), np.float32(0.15096143), np.float32(0.18631725), np.float32(0.19095759), np.float32(0.21655598), np.float32(0.17953885), np.float32(0.17458811), np.float32(0.15298179), np.float32(0.15834701), np.float32(0.16161878), np.float32(0.15802336), np.float32(0.15171058), np.float32(0.15005875), np.float32(0.11684371), np.float32(0.093873605), np.float32(0.07979355), np.float32(0.103095464), np.float32(0.12678976), np.float32(0.13170998), np.float32(0.14639552), np.float32(0.16915831), np.float32(0.19739851), np.float32(0.19675264), np.float32(0.193058), np.float32(0.18456705), np.float32(0.14986823), np.float32(0.11951684), np.float32(0.10190547), np.float32(0.08239377), np.float32(0.07722154), np.float32(0.07978557), np.float32(0.09086711), np.float32(0.07908846), np.float32(0.07480447), np.float32(0.082284205), np.float32(0.087079875), np.float32(0.079841875), np.float32(0.08803832), np.float32(0.083508864), np.float32(0.09534009), np.float32(0.09945132), np.float32(0.08680227), np.float32(0.114722066), np.float32(0.11305424), np.float32(0.116098434), np.float32(0.12686601), np.float32(0.109239824), np.float32(0.109711386), np.float32(0.10184703), np.float32(0.10291894), np.float32(0.10519104), np.float32(0.09722935), np.float32(0.09933155), np.float32(0.10394248), np.float32(0.10062444), np.float32(0.1083169), np.float32(0.12251383), np.float32(0.13900362), np.float32(0.15205616), np.float32(0.1748954), np.float32(0.17613089), np.float32(0.18262552), np.float32(0.18246159), np.float32(0.21262804), np.float32(0.22156928), np.float32(0.22800063), np.float32(0.24681662), np.float32(0.25705403), np.float32(0.25222382), np.float32(0.2616455), np.float32(0.2853602), np.float32(0.3511003), np.float32(0.41230583), np.float32(0.4637196), np.float32(0.4706587), np.float32(0.44184586), np.float32(0.4724159), np.float32(0.45943305), np.float32(0.41857216), np.float32(0.40503514), np.float32(0.3589221), np.float32(0.3029887), np.float32(0.2641226), np.float32(0.25028557), np.float32(0.24776748), np.float32(0.1675564), np.float32(0.1804971), np.float32(0.19409959), np.float32(0.18825263), np.float32(0.1832466), np.float32(0.16628686), np.float32(0.13343942), np.float32(0.120278835), np.float32(0.1150761), np.float32(0.11399985), np.float32(0.09568187), np.float32(0.086668715), np.float32(0.08764975), np.float32(0.08394945), np.float32(0.1055879), np.float32(0.11579862), np.float32(0.10204577), np.float32(0.10566165), np.float32(0.08777483), np.float32(0.09470597), np.float32(0.10858735), np.float32(0.12063807), np.float32(0.12449478), np.float32(0.121758394), np.float32(0.119849615), np.float32(0.12161035), np.float32(0.10089997), np.float32(0.10426475), np.float32(0.10645159), np.float32(0.08970864), np.float32(0.083072476), np.float32(0.09220993), np.float32(0.10062589), np.float32(0.105554685), np.float32(0.10724044), np.float32(0.11297847), np.float32(0.10818399), np.float32(0.1156338), np.float32(0.115835495), np.float32(0.11274641), np.float32(0.11643357), np.float32(0.11567594), np.float32(0.13578212), np.float32(0.14337741), np.float32(0.13415286), np.float32(0.1254302), np.float32(0.15161936), np.float32(0.14873378), np.float32(0.14882134), np.float32(0.17998615), np.float32(0.2243439), np.float32(0.2577658), np.float32(0.27700937), np.float32(0.29922676), np.float32(0.33723646), np.float32(0.34902966), np.float32(0.4133527), np.float32(0.46745735), np.float32(0.4981457), np.float32(0.4924918), np.float32(0.5544113), np.float32(0.55144316), np.float32(0.600634), np.float32(0.6332942), np.float32(0.6994712), np.float32(0.6843835), np.float32(0.7023882), np.float32(0.7635105), np.float32(0.81894577), np.float32(0.84640193), np.float32(0.8214474), np.float32(0.84318024), np.float32(0.82770663), np.float32(0.78204536), np.float32(0.7818696), np.float32(0.7553735), np.float32(0.7251355), np.float32(0.7550071), np.float32(0.7028676), np.float32(0.64579993), np.float32(0.64263904), np.float32(0.65234494), np.float32(0.64572936), np.float32(0.6245218), np.float32(0.59601533), np.float32(0.6216256), np.float32(0.57753855), np.float32(0.5081208), np.float32(0.47411597), np.float32(0.4623784), np.float32(0.41456538), np.float32(0.3566372), np.float32(0.36303878), np.float32(0.3431244), np.float32(0.3369005), np.float32(0.33245105), np.float32(0.32295936), np.float32(0.32818702), np.float32(0.276066), np.float32(0.25009754), np.float32(0.25952715), np.float32(0.26833367), np.float32(0.29595044), np.float32(0.27960646), np.float32(0.31773692), np.float32(0.3282751), np.float32(0.38717043), np.float32(0.40058836), np.float32(0.43884847), np.float32(0.47083032), np.float32(0.50505716), np.float32(0.5609062), np.float32(0.59191823), np.float32(0.60331374), np.float32(0.6496018), np.float32(0.6795137), np.float32(0.6681782), np.float32(0.68220174), np.float32(0.69433033), np.float32(0.7269577), np.float32(0.7719803), np.float32(0.76664805), np.float32(0.79748064), np.float32(0.8332641), np.float32(0.83853805), np.float32(0.83053666), np.float32(0.81684), np.float32(0.80789757), np.float32(0.7505944), np.float32(0.7307276), np.float32(0.70354116), np.float32(0.66521984), np.float32(0.7264477), np.float32(0.73776287), np.float32(0.765641), np.float32(0.8432836), np.float32(0.8682786), np.float32(0.89709604), np.float32(0.8741006), np.float32(0.8647766), np.float32(0.8649602), np.float32(0.7766235), np.float32(0.77332807), np.float32(0.7162794), np.float32(0.65080076), np.float32(0.6419551), np.float32(0.6279618), np.float32(0.6304985), np.float32(0.6435279), np.float32(0.635612), np.float32(0.57717514), np.float32(0.54603505), np.float32(0.61593074), np.float32(0.59982544), np.float32(0.5893167), np.float32(0.5658084), np.float32(0.6933079), np.float32(0.6590246), np.float32(0.73938733), np.float32(0.79110324), np.float32(0.7992894), np.float32(0.7823484), np.float32(0.8085953), np.float32(0.80291265), np.float32(0.7740644), np.float32(0.7173939), np.float32(0.6963164), np.float32(0.77210677), np.float32(0.837994), np.float32(0.35897726), np.float32(0.43961754), np.float32(0.5276501), np.float32(0.49876988), np.float32(0.5471957), np.float32(0.425441), np.float32(0.52208227), np.float32(0.5205322), np.float32(0.6587307), np.float32(0.27337545), np.float32(0.43326417), np.float32(0.17832334), np.float32(0.16108277), np.float32(0.21950844), np.float32(0.19295327), np.float32(0.23096253), np.float32(0.22924197), np.float32(0.26339138), np.float32(0.23847814), np.float32(0.28618395), np.float32(0.29657763), np.float32(0.35889158), np.float32(0.4263451), np.float32(0.38010538), np.float32(0.4218045), np.float32(0.45929486), np.float32(0.5275635), np.float32(0.54014796), np.float32(0.55373883), np.float32(0.6110943), np.float32(0.6125234), np.float32(0.5719458), np.float32(0.5389278), np.float32(0.5352622), np.float32(0.4854023), np.float32(0.3842155), np.float32(0.4131326), np.float32(0.4263532), np.float32(0.36475426), np.float32(0.35027802), np.float32(0.35066882), np.float32(0.35919973), np.float32(0.3557679), np.float32(0.41319525), np.float32(0.38530487), np.float32(0.3035366), np.float32(0.27927092), np.float32(0.2729335), np.float32(0.28473166), np.float32(0.31259784), np.float32(0.39905292), np.float32(0.33666375), np.float32(0.29094565), np.float32(0.2807418), np.float32(0.2620939), np.float32(0.25230289), np.float32(0.28423557), np.float32(0.31902918), np.float32(0.27483416), np.float32(0.4011187), np.float32(0.35915846), np.float32(0.3503428), np.float32(0.35562354), np.float32(0.33398065), np.float32(0.28482956), np.float32(0.25459492), np.float32(0.2720021), np.float32(0.28520423), np.float32(0.24874155), np.float32(0.28266895), np.float32(0.28702623), np.float32(0.28153503), np.float32(0.33926034), np.float32(0.41122773), np.float32(0.43709585), np.float32(0.46779257), np.float32(0.5646504), np.float32(0.6006964), np.float32(0.5875041), np.float32(0.6272461), np.float32(0.62961406), np.float32(0.6523758), np.float32(0.6809619), np.float32(0.7061924), np.float32(0.7377137), np.float32(0.7598498), np.float32(0.78258055), np.float32(0.8109323), np.float32(0.81892306), np.float32(0.8370596), np.float32(0.8577788), np.float32(0.89342797), np.float32(0.8938273), np.float32(0.9033853), np.float32(0.9173808), np.float32(0.923777), np.float32(0.9308977), np.float32(0.93711895), np.float32(0.95038766), np.float32(0.957657), np.float32(0.955701), np.float32(0.96057993), np.float32(0.96568066), np.float32(0.9696511), np.float32(0.97108287), np.float32(0.97189695), np.float32(0.9718997), np.float32(0.97308016), np.float32(0.97370446), np.float32(0.97488177), np.float32(0.9751394), np.float32(0.9744108), np.float32(0.97510433), np.float32(0.973664), np.float32(0.97348243), np.float32(0.97221696), np.float32(0.9739136), np.float32(0.9740112), np.float32(0.9743678), np.float32(0.9744814), np.float32(0.9747389), np.float32(0.97444123), np.float32(0.9734625), np.float32(0.9730934), np.float32(0.9729786), np.float32(0.9734812), np.float32(0.9733628), np.float32(0.9720144), np.float32(0.97301406), np.float32(0.97327435), np.float32(0.97309226), np.float32(0.9716835), np.float32(0.97186905), np.float32(0.97189057), np.float32(0.9719964), np.float32(0.97208786), np.float32(0.97284716), np.float32(0.9728097), np.float32(0.9732001), np.float32(0.9736279), np.float32(0.97509766), np.float32(0.97532165), np.float32(0.9761427), np.float32(0.9759327), np.float32(0.9762792), np.float32(0.976343), np.float32(0.97701204), np.float32(0.97712255), np.float32(0.9770626), np.float32(0.9766732), np.float32(0.97760653), np.float32(0.978573), np.float32(0.9785282), np.float32(0.9769283), np.float32(0.97747904), np.float32(0.97873086), np.float32(0.9782317), np.float32(0.9767097), np.float32(0.97677416), np.float32(0.97591066), np.float32(0.9745531), np.float32(0.9741407), np.float32(0.9740354), np.float32(0.9736033), np.float32(0.9731313), np.float32(0.9718564), np.float32(0.9691609), np.float32(0.96713614), np.float32(0.9655385), np.float32(0.9634111), np.float32(0.96297365), np.float32(0.9624822), np.float32(0.9582671), np.float32(0.95150954), np.float32(0.9476807), np.float32(0.93074954), np.float32(0.9137532), np.float32(0.902462), np.float32(0.89940596), np.float32(0.8930828), np.float32(0.8781045), np.float32(0.8520458), np.float32(0.81101406), np.float32(0.7343325), np.float32(0.67742056), np.float32(0.63241285), np.float32(0.61339694), np.float32(0.60645485), np.float32(0.6032935), np.float32(0.5849593), np.float32(0.58589053), np.float32(0.57639664), np.float32(0.55452186), np.float32(0.52909195), np.float32(0.5206163), np.float32(0.5168249), np.float32(0.4726661), np.float32(0.4629215), np.float32(0.49680418), np.float32(0.506061), np.float32(0.52974606), np.float32(0.58471787), np.float32(0.64008653), np.float32(0.6664733), np.float32(0.72256726), np.float32(0.76274997), np.float32(0.7883561), np.float32(0.8308398), np.float32(0.85380095), np.float32(0.8309214)], 'MRCASRPRRCLFASRADQTKGGREEGTKGGEAGNRTSSEXXXXXXXXXXADRTQSTMEEYTFRPSTDSLDDPPNSRLFLVTSKSVSEEVIREHFSPFGEIQDIWVVKDKQTKESKGVSFVKFAKSIFVMIPKSFTEEDLKETFKVHECRELQPAQGSFPRRRPAGRAGVVERGFRNTEPLRAHSCVLLGAKRKRFAPLYLVVFWPLSRVATGSDFGRSSACPHATGYGDIEYCIIIKNKTTGESKGLGYVRFHKPSQAATAIENCDKTFRAILAEPRTKNSSADNDYFGSMRSDHMASDPAMSAYSFADGGSYAMGDGRCSDIITRCLMVASRASLTQEQVYALFDLIPGMEYCEMQRDPYGFNKGVRSFVRSCMRACVAGGCPELFVSLSRAGHGALQQPGLGSLCQGEAQWVRVSPRQPACCLXVCWLLSVELSRVPLATCLTRSPCLLSPVGKMAMQLVAAQMMSMVWNGPAGPQLMKTSAGYSAPSVPQLPRVQTDVPLPPLRKLAPADSRVKERLFVVFNPAPLPVDVLEDVFCRFGSLVEVYLVPGRNVGYIKYGERKNANDAMAALHGKVVNGVKLKVMLADPPKEESHKRQRTY': [np.float32(0.95085984), np.float32(0.9513864), np.float32(0.94876957), np.float32(0.9536134), np.float32(0.95462674), np.float32(0.95189285), np.float32(0.9472875), np.float32(0.94419193), np.float32(0.94144857), np.float32(0.9342672), np.float32(0.93815356), np.float32(0.93636745), np.float32(0.9359904), np.float32(0.92963564), np.float32(0.93395454), np.float32(0.9490434), np.float32(0.9542962), np.float32(0.9592676), np.float32(0.96186805), np.float32(0.96605575), np.float32(0.9684359), np.float32(0.9700962), np.float32(0.9734379), np.float32(0.9756815), np.float32(0.9769273), np.float32(0.97827506), np.float32(0.97946745), np.float32(0.97989583), np.float32(0.9818559), np.float32(0.98283005), np.float32(0.9830377), np.float32(0.9835332), np.float32(0.98369515), np.float32(0.98359054), np.float32(0.9843634), np.float32(0.98442256), np.float32(0.9845047), np.float32(0.98423105), np.float32(0.98406893), np.float32(0.9837526), np.float32(0.9836067), np.float32(0.9832181), np.float32(0.98323566), np.float32(0.98198044), np.float32(0.9814067), np.float32(0.9810534), np.float32(0.9797529), np.float32(0.9783785), np.float32(0.9762182), np.float32(0.9747158), np.float32(0.97204596), np.float32(0.96866155), np.float32(0.9624295), np.float32(0.9520418), np.float32(0.95046616), np.float32(0.9456906), np.float32(0.9381762), np.float32(0.932566), np.float32(0.9188008), np.float32(0.89426696), np.float32(0.86991024), np.float32(0.8527738), np.float32(0.8043089), np.float32(0.70105463), np.float32(0.66502583), np.float32(0.6264204), np.float32(0.60675865), np.float32(0.5932056), np.float32(0.55873805), np.float32(0.5267953), np.float32(0.4652341), np.float32(0.50417715), np.float32(0.46546507), np.float32(0.37311563), np.float32(0.35518953), np.float32(0.34063587), np.float32(0.28087404), np.float32(0.23943868), np.float32(0.19760402), np.float32(0.1782831), np.float32(0.17679217), np.float32(0.16709574), np.float32(0.13804294), np.float32(0.12809475), np.float32(0.12707216), np.float32(0.11528337), np.float32(0.114461415), np.float32(0.11975303), np.float32(0.11170648), np.float32(0.11419981), np.float32(0.12784375), np.float32(0.12513736), np.float32(0.1297885), np.float32(0.1310182), np.float32(0.124595284), np.float32(0.118898705), np.float32(0.11564102), np.float32(0.11819363), np.float32(0.12129647), np.float32(0.12892094), np.float32(0.13598274), np.float32(0.15501331), np.float32(0.16676138), np.float32(0.16885835), np.float32(0.17054914), np.float32(0.17379887), np.float32(0.17202096), np.float32(0.17716084), np.float32(0.16763264), np.float32(0.18334253), np.float32(0.16248319), np.float32(0.1391612), np.float32(0.14500147), np.float32(0.14370216), np.float32(0.12636255), np.float32(0.1325708), np.float32(0.13870816), np.float32(0.14602123), np.float32(0.13768809), np.float32(0.123152606), np.float32(0.13156025), np.float32(0.11547502), np.float32(0.091684505), np.float32(0.091549404), np.float32(0.08219722), np.float32(0.08097152), np.float32(0.078079894), np.float32(0.06789768), np.float32(0.07586226), np.float32(0.08580418), np.float32(0.0961549), np.float32(0.09662641), np.float32(0.10612217), np.float32(0.10787875), np.float32(0.1155614), np.float32(0.1050202), np.float32(0.09827826), np.float32(0.11114849), np.float32(0.12771796), np.float32(0.1470546), np.float32(0.16418378), np.float32(0.18607816), np.float32(0.26026285), np.float32(0.28852895), np.float32(0.3018122), np.float32(0.31530726), np.float32(0.34946063), np.float32(0.34401494), np.float32(0.37728408), np.float32(0.3816418), np.float32(0.3896445), np.float32(0.43243787), np.float32(0.4566756), np.float32(0.45262477), np.float32(0.5243198), np.float32(0.61030036), np.float32(0.61743516), np.float32(0.6462524), np.float32(0.6801956), np.float32(0.73606867), np.float32(0.8256229), np.float32(0.8671406), np.float32(0.8931405), np.float32(0.9081499), np.float32(0.93496835), np.float32(0.93959683), np.float32(0.93591595), np.float32(0.8991872), np.float32(0.8625774), np.float32(0.8325731), np.float32(0.80064124), np.float32(0.6917473), np.float32(0.63728887), np.float32(0.5746618), np.float32(0.53115726), np.float32(0.45983157), np.float32(0.41586617), np.float32(0.45861983), np.float32(0.31392032), np.float32(0.36545923), np.float32(0.4468228), np.float32(0.31194994), np.float32(0.43828306), np.float32(0.61539274), np.float32(0.6937036), np.float32(0.791162), np.float32(0.646655), np.float32(0.41433), np.float32(0.3119407), np.float32(0.29175588), np.float32(0.24140538), np.float32(0.18148623), np.float32(0.19669206), np.float32(0.3140827), np.float32(0.3349166), np.float32(0.60743135), np.float32(0.64353997), np.float32(0.60433555), np.float32(0.6713259), np.float32(0.67022467), np.float32(0.7115102), np.float32(0.7608958), np.float32(0.7832819), np.float32(0.7072864), np.float32(0.66171), np.float32(0.6081439), np.float32(0.5288242), np.float32(0.5221396), np.float32(0.56467456), np.float32(0.48160812), np.float32(0.51163775), np.float32(0.4697034), np.float32(0.46548814), np.float32(0.50548434), np.float32(0.52391565), np.float32(0.46460518), np.float32(0.45687655), np.float32(0.49992228), np.float32(0.41442204), np.float32(0.40229544), np.float32(0.28285635), np.float32(0.24805796), np.float32(0.21610361), np.float32(0.18163602), np.float32(0.16759771), np.float32(0.15714733), np.float32(0.14368275), np.float32(0.14059849), np.float32(0.16122156), np.float32(0.14446947), np.float32(0.16783932), np.float32(0.16937952), np.float32(0.1750178), np.float32(0.18987356), np.float32(0.17734276), np.float32(0.16880248), np.float32(0.14918962), np.float32(0.1442024), np.float32(0.1278423), np.float32(0.12952833), np.float32(0.11821649), np.float32(0.104495905), np.float32(0.104210526), np.float32(0.109724745), np.float32(0.12314066), np.float32(0.14274864), np.float32(0.16316202), np.float32(0.16235961), np.float32(0.17028205), np.float32(0.17021652), np.float32(0.16766705), np.float32(0.17481051), np.float32(0.17923574), np.float32(0.15093018), np.float32(0.12510791), np.float32(0.12780814), np.float32(0.11326971), np.float32(0.092214465), np.float32(0.09172144), np.float32(0.08939025), np.float32(0.09431292), np.float32(0.09655734), np.float32(0.092495434), np.float32(0.09389553), np.float32(0.09139715), np.float32(0.09900644), np.float32(0.10723755), np.float32(0.11103474), np.float32(0.11842029), np.float32(0.13212667), np.float32(0.1651557), np.float32(0.19625446), np.float32(0.20793104), np.float32(0.25298598), np.float32(0.2838158), np.float32(0.29110926), np.float32(0.32608855), np.float32(0.35258508), np.float32(0.36801088), np.float32(0.37473977), np.float32(0.41768757), np.float32(0.47644857), np.float32(0.6495147), np.float32(0.74051166), np.float32(0.7551213), np.float32(0.7565823), np.float32(0.7459652), np.float32(0.7754421), np.float32(0.76318544), np.float32(0.75304914), np.float32(0.7478592), np.float32(0.7065996), np.float32(0.651399), np.float32(0.6425994), np.float32(0.57093), np.float32(0.529786), np.float32(0.53467315), np.float32(0.4696159), np.float32(0.4212656), np.float32(0.4925616), np.float32(0.49925148), np.float32(0.44053826), np.float32(0.3663889), np.float32(0.27364963), np.float32(0.27597737), np.float32(0.26950243), np.float32(0.24996549), np.float32(0.27939492), np.float32(0.22677083), np.float32(0.16761342), np.float32(0.1797453), np.float32(0.15264763), np.float32(0.13717815), np.float32(0.098420754), np.float32(0.08834427), np.float32(0.07418919), np.float32(0.06445562), np.float32(0.06646243), np.float32(0.06999865), np.float32(0.06328453), np.float32(0.05870889), np.float32(0.056427937), np.float32(0.05310926), np.float32(0.052749213), np.float32(0.047788117), np.float32(0.048227992), np.float32(0.052538857), np.float32(0.058579456), np.float32(0.05407346), np.float32(0.043587934), np.float32(0.04397114), np.float32(0.040384438), np.float32(0.036423095), np.float32(0.0336284), np.float32(0.032499813), np.float32(0.034573074), np.float32(0.037165407), np.float32(0.036413405), np.float32(0.036663577), np.float32(0.04160593), np.float32(0.04730589), np.float32(0.049637962), np.float32(0.049930118), np.float32(0.06333133), np.float32(0.06974878), np.float32(0.06887077), np.float32(0.076390706), np.float32(0.074077584), np.float32(0.08349748), np.float32(0.084129095), np.float32(0.083449356), np.float32(0.07816589), np.float32(0.08180596), np.float32(0.09721899), np.float32(0.0989998), np.float32(0.101757735), np.float32(0.11421696), np.float32(0.12260218), np.float32(0.11344103), np.float32(0.101362824), np.float32(0.10614834), np.float32(0.0980975), np.float32(0.08027801), np.float32(0.07966839), np.float32(0.07684099), np.float32(0.07793423), np.float32(0.0784876), np.float32(0.0744985), np.float32(0.076129995), np.float32(0.0772117), np.float32(0.07672448), np.float32(0.0688294), np.float32(0.06688935), np.float32(0.06600958), np.float32(0.061931964), np.float32(0.05953414), np.float32(0.054519244), np.float32(0.04684072), np.float32(0.04671791), np.float32(0.047551434), np.float32(0.052401215), np.float32(0.052288968), np.float32(0.056390516), np.float32(0.07397975), np.float32(0.079925835), np.float32(0.09278252), np.float32(0.12502177), np.float32(0.15960857), np.float32(0.1589954), np.float32(0.17423849), np.float32(0.2054303), np.float32(0.1845822), np.float32(0.20673636), np.float32(0.19799343), np.float32(0.17145203), np.float32(0.1833888), np.float32(0.20350958), np.float32(0.19028223), np.float32(0.26177132), np.float32(0.291675), np.float32(0.32125273), np.float32(0.3074439), np.float32(0.31398335), np.float32(0.37754595), np.float32(0.33550954), np.float32(0.35340065), np.float32(0.38180804), np.float32(0.37509218), np.float32(0.37938413), np.float32(0.38598517), np.float32(0.41807312), np.float32(0.39274716), np.float32(0.36149627), np.float32(0.371955), np.float32(0.3638135), np.float32(0.2799416), np.float32(0.18649493), np.float32(0.16702698), np.float32(0.18615848), np.float32(0.19064838), np.float32(0.1860773), np.float32(0.23322405), np.float32(0.19292536), np.float32(0.22664964), np.float32(0.2623471), np.float32(0.29476413), np.float32(0.33966032), np.float32(0.34569556), np.float32(0.32191613), np.float32(0.30272797), np.float32(0.25818214), np.float32(0.19052142), np.float32(0.28134882), np.float32(0.25443444), np.float32(0.36219636), np.float32(0.40708917), np.float32(0.4108741), np.float32(0.4031914), np.float32(0.37929925), np.float32(0.41123325), np.float32(0.4452036), np.float32(0.4133873), np.float32(0.4151188), np.float32(0.38059267), np.float32(0.37620497), np.float32(0.35972077), np.float32(0.23912881), np.float32(0.18860476), np.float32(0.17763047), np.float32(0.14885142), np.float32(0.16068122), np.float32(0.120050415), np.float32(0.10424436), np.float32(0.08641013), np.float32(0.06827141), np.float32(0.0673536), np.float32(0.058528606), np.float32(0.055914268), np.float32(0.047738776), np.float32(0.051607177), np.float32(0.05531301), np.float32(0.0534443), np.float32(0.07149513), np.float32(0.093549095), np.float32(0.10473315), np.float32(0.122150235), np.float32(0.15006895), np.float32(0.16846189), np.float32(0.18313494), np.float32(0.21128164), np.float32(0.2562105), np.float32(0.38865462), np.float32(0.41385594), np.float32(0.40334284), np.float32(0.5081878), np.float32(0.62410325), np.float32(0.64409864), np.float32(0.67916745), np.float32(0.64774686), np.float32(0.70300376), np.float32(0.74228925), np.float32(0.8294763), np.float32(0.8054308), np.float32(0.8083539), np.float32(0.8927538), np.float32(0.9241184), np.float32(0.93227214), np.float32(0.9217903), np.float32(0.88254815), np.float32(0.8647873), np.float32(0.8485461), np.float32(0.8096901), np.float32(0.8287838), np.float32(0.7248733), np.float32(0.7349331), np.float32(0.8065815), np.float32(0.7794678), np.float32(0.74616265), np.float32(0.7675194), np.float32(0.8206372), np.float32(0.82160157), np.float32(0.8445298), np.float32(0.838155), np.float32(0.8470956), np.float32(0.7682419), np.float32(0.768751), np.float32(0.7047899), np.float32(0.65388864), np.float32(0.5834966), np.float32(0.52583647), np.float32(0.47741377), np.float32(0.40998846), np.float32(0.33034736), np.float32(0.32409102), np.float32(0.3247988), np.float32(0.2788443), np.float32(0.27425447), np.float32(0.27176902), np.float32(0.24916425), np.float32(0.15329729), np.float32(0.1344902), np.float32(0.12138742), np.float32(0.10886582), np.float32(0.094742075), np.float32(0.089184225), np.float32(0.07824795), np.float32(0.070165485), np.float32(0.06522929), np.float32(0.06664588), np.float32(0.06277219), np.float32(0.06608444), np.float32(0.06552231), np.float32(0.06830822), np.float32(0.065565035), np.float32(0.06279701), np.float32(0.061724503), np.float32(0.06397146), np.float32(0.059698556), np.float32(0.059793703), np.float32(0.059608854), np.float32(0.06089882), np.float32(0.064721316), np.float32(0.06387663), np.float32(0.063542955), np.float32(0.056472868), np.float32(0.058592595), np.float32(0.055712223), np.float32(0.056657527), np.float32(0.05871583), np.float32(0.065419756), np.float32(0.07829531), np.float32(0.08424976), np.float32(0.0941314), np.float32(0.09953725), np.float32(0.095674895), np.float32(0.0939848), np.float32(0.09599795), np.float32(0.10001659), np.float32(0.09339851), np.float32(0.09909504), np.float32(0.10420166), np.float32(0.109933674), np.float32(0.12125277), np.float32(0.11678216), np.float32(0.11603998), np.float32(0.10763542), np.float32(0.09956474), np.float32(0.10966198), np.float32(0.11799046), np.float32(0.122937575), np.float32(0.13672715), np.float32(0.1332898), np.float32(0.15541941), np.float32(0.15836735), np.float32(0.15872377), np.float32(0.14939226), np.float32(0.14004973), np.float32(0.13882492), np.float32(0.15448597), np.float32(0.1631134), np.float32(0.19295254), np.float32(0.2270023), np.float32(0.34242827), np.float32(0.3761072), np.float32(0.44741306), np.float32(0.51718056), np.float32(0.5231072), np.float32(0.5317211), np.float32(0.5210074), np.float32(0.58439344), np.float32(0.72436273), np.float32(0.72564775), np.float32(0.68645126), np.float32(0.7325434), np.float32(0.74969345), np.float32(0.8016527), np.float32(0.8277561), np.float32(0.8228781), np.float32(0.8427357), np.float32(0.83996063), np.float32(0.8814717), np.float32(0.9202405)], 'MQAPLKAAARSARTCRKTAPDGGALIEKDEAASPCADGAPKASAKKAGGKTAEEGNKKSGLALMPGKKRKAESGDVSPAKKAKPETEDFSVFVGNLMSGNSQKEFRKAVLNLLSKHGLEVQDLVLNRVKRRAYVSLTCEEHLKKALDLNGLNVLGRELRVEKAKKDVFRSGKRESDQRTLFLREVPCSAKKEDLKEVFCQAVDIRIPKSLSDAPRGIAYLEFETEAVAEKVMAEKQGAEVKGCPVVLEWTGQKRALSQQTLVVKNLPSDVTKDTLKGTFEKAVAVRLPKIKGALRGFAFVDFGSSEDAKEAMERLNNTEINGSLIVIEMSSKARPGKENPDVDLKSLCVKGLSEKTTTKVLKEAFQGCISARVVMSKESSKRFGFVAFSNEKACRKAKRAMAHCEIDGSKVVLDYAMLTDKKGCRKTFGHK': [np.float32(0.9583931), np.float32(0.96282345), np.float32(0.9626723), np.float32(0.96380824), np.float32(0.9639324), np.float32(0.9652479), np.float32(0.96409446), np.float32(0.9632598), np.float32(0.9660895), np.float32(0.9675245), np.float32(0.9698896), np.float32(0.9668812), np.float32(0.96614933), np.float32(0.9676961), np.float32(0.96918565), np.float32(0.9685633), np.float32(0.9693535), np.float32(0.96904784), np.float32(0.96952885), np.float32(0.9729154), np.float32(0.97422767), np.float32(0.97669923), np.float32(0.9767174), np.float32(0.97759026), np.float32(0.97788984), np.float32(0.9788169), np.float32(0.97930187), np.float32(0.9800903), np.float32(0.9803608), np.float32(0.981139), np.float32(0.9817919), np.float32(0.98206574), np.float32(0.9829479), np.float32(0.98365176), np.float32(0.9838817), np.float32(0.98409605), np.float32(0.98442703), np.float32(0.9844238), np.float32(0.98495966), np.float32(0.9852363), np.float32(0.9858484), np.float32(0.98619115), np.float32(0.986508), np.float32(0.9859239), np.float32(0.9856749), np.float32(0.98572636), np.float32(0.9857491), np.float32(0.9852518), np.float32(0.98512125), np.float32(0.9850696), np.float32(0.98412305), np.float32(0.98446596), np.float32(0.9849857), np.float32(0.9843476), np.float32(0.98450977), np.float32(0.9856376), np.float32(0.9861602), np.float32(0.98613006), np.float32(0.9865074), np.float32(0.9859239), np.float32(0.98628354), np.float32(0.9864587), np.float32(0.98608947), np.float32(0.98615605), np.float32(0.98593247), np.float32(0.9847589), np.float32(0.9849272), np.float32(0.984976), np.float32(0.9847799), np.float32(0.9846513), np.float32(0.9835519), np.float32(0.9825513), np.float32(0.98026454), np.float32(0.97835803), np.float32(0.9771006), np.float32(0.9728028), np.float32(0.96874636), np.float32(0.95490813), np.float32(0.94128454), np.float32(0.92127025), np.float32(0.9045241), np.float32(0.88578534), np.float32(0.86028576), np.float32(0.82991475), np.float32(0.7878737), np.float32(0.7610979), np.float32(0.72058475), np.float32(0.6727903), np.float32(0.6349688), np.float32(0.59615105), np.float32(0.53506774), np.float32(0.528883), np.float32(0.49639484), np.float32(0.4028886), np.float32(0.35639828), np.float32(0.34874824), np.float32(0.28434852), np.float32(0.24043065), np.float32(0.22252272), np.float32(0.22374316), np.float32(0.18300928), np.float32(0.17492734), np.float32(0.17265056), np.float32(0.17350267), np.float32(0.17768048), np.float32(0.17661314), np.float32(0.17280428), np.float32(0.20058398), np.float32(0.19947834), np.float32(0.20532732), np.float32(0.17684673), np.float32(0.14465645), np.float32(0.13127357), np.float32(0.12657385), np.float32(0.13341412), np.float32(0.11550459), np.float32(0.098778486), np.float32(0.12879692), np.float32(0.13374287), np.float32(0.11969513), np.float32(0.11794114), np.float32(0.1312825), np.float32(0.13201992), np.float32(0.123715796), np.float32(0.13572781), np.float32(0.15161592), np.float32(0.11671735), np.float32(0.11338085), np.float32(0.11772346), np.float32(0.11448051), np.float32(0.09660533), np.float32(0.09611462), np.float32(0.113478884), np.float32(0.10796515), np.float32(0.10015967), np.float32(0.11689375), np.float32(0.13009055), np.float32(0.13725804), np.float32(0.15206403), np.float32(0.13463658), np.float32(0.14818497), np.float32(0.14441413), np.float32(0.14021692), np.float32(0.1344138), np.float32(0.14136022), np.float32(0.14293873), np.float32(0.12918602), np.float32(0.12324365), np.float32(0.12186097), np.float32(0.12449755), np.float32(0.14194092), np.float32(0.13645121), np.float32(0.138466), np.float32(0.1448443), np.float32(0.16359513), np.float32(0.16592307), np.float32(0.17400296), np.float32(0.2021351), np.float32(0.22218078), np.float32(0.27696976), np.float32(0.2959249), np.float32(0.30500653), np.float32(0.34175432), np.float32(0.39047357), np.float32(0.40093717), np.float32(0.4084549), np.float32(0.4327776), np.float32(0.46999738), np.float32(0.44058147), np.float32(0.39930153), np.float32(0.34409994), np.float32(0.3444572), np.float32(0.33295378), np.float32(0.2720288), np.float32(0.2637291), np.float32(0.26256007), np.float32(0.26232237), np.float32(0.24931861), np.float32(0.25380084), np.float32(0.2730822), np.float32(0.28295946), np.float32(0.28148603), np.float32(0.26485375), np.float32(0.21953785), np.float32(0.1974168), np.float32(0.16961204), np.float32(0.14256696), np.float32(0.13473716), np.float32(0.13522215), np.float32(0.12247902), np.float32(0.10862249), np.float32(0.10923562), np.float32(0.11349547), np.float32(0.12852952), np.float32(0.115567215), np.float32(0.11736115), np.float32(0.12094359), np.float32(0.13430692), np.float32(0.124851674), np.float32(0.13533986), np.float32(0.14176667), np.float32(0.13948576), np.float32(0.13680829), np.float32(0.13588607), np.float32(0.119205184), np.float32(0.10516469), np.float32(0.1121705), np.float32(0.10036235), np.float32(0.08642558), np.float32(0.09750584), np.float32(0.107201695), np.float32(0.111419365), np.float32(0.11660483), np.float32(0.13233979), np.float32(0.1357884), np.float32(0.12702356), np.float32(0.12116232), np.float32(0.11846246), np.float32(0.13407855), np.float32(0.11738008), np.float32(0.103699885), np.float32(0.10364125), np.float32(0.113307886), np.float32(0.11534005), np.float32(0.11951191), np.float32(0.12787719), np.float32(0.12949069), np.float32(0.14354774), np.float32(0.15225749), np.float32(0.17329271), np.float32(0.19119623), np.float32(0.19573097), np.float32(0.20170556), np.float32(0.19450465), np.float32(0.2088034), np.float32(0.20738067), np.float32(0.24720998), np.float32(0.21701771), np.float32(0.21208157), np.float32(0.2242465), np.float32(0.25028756), np.float32(0.25598893), np.float32(0.27084422), np.float32(0.2896424), np.float32(0.28379962), np.float32(0.28489453), np.float32(0.2649362), np.float32(0.24453959), np.float32(0.19550924), np.float32(0.15597981), np.float32(0.16044638), np.float32(0.11929887), np.float32(0.13448271), np.float32(0.11642121), np.float32(0.11059546), np.float32(0.11744737), np.float32(0.13262208), np.float32(0.15652454), np.float32(0.16253309), np.float32(0.18515287), np.float32(0.19739921), np.float32(0.21521074), np.float32(0.22036876), np.float32(0.21820967), np.float32(0.2251558), np.float32(0.219842), np.float32(0.20268497), np.float32(0.1761821), np.float32(0.19797784), np.float32(0.19850095), np.float32(0.1982419), np.float32(0.17652184), np.float32(0.17188793), np.float32(0.16685656), np.float32(0.17069314), np.float32(0.16317251), np.float32(0.176957), np.float32(0.20019951), np.float32(0.19905533), np.float32(0.17014992), np.float32(0.16992454), np.float32(0.14801148), np.float32(0.13395321), np.float32(0.13648498), np.float32(0.121745035), np.float32(0.10340683), np.float32(0.09508083), np.float32(0.089457475), np.float32(0.07362456), np.float32(0.06827163), np.float32(0.067058824), np.float32(0.07045383), np.float32(0.06625917), np.float32(0.065001994), np.float32(0.078138664), np.float32(0.084874764), np.float32(0.07626997), np.float32(0.08862926), np.float32(0.09565204), np.float32(0.09278983), np.float32(0.07969737), np.float32(0.0814702), np.float32(0.09139709), np.float32(0.07819675), np.float32(0.07952884), np.float32(0.089521684), np.float32(0.09429384), np.float32(0.0919127), np.float32(0.09348735), np.float32(0.09957483), np.float32(0.099525735), np.float32(0.10092341), np.float32(0.1025359), np.float32(0.098926134), np.float32(0.09663415), np.float32(0.09118056), np.float32(0.09450061), np.float32(0.09336827), np.float32(0.07438473), np.float32(0.0738132), np.float32(0.09856475), np.float32(0.102980524), np.float32(0.10256008), np.float32(0.12088363), np.float32(0.14850542), np.float32(0.14450341), np.float32(0.15624553), np.float32(0.1835013), np.float32(0.20234612), np.float32(0.1958444), np.float32(0.19655596), np.float32(0.19820069), np.float32(0.21413794), np.float32(0.21501061), np.float32(0.21679968), np.float32(0.23346373), np.float32(0.25741965), np.float32(0.27425152), np.float32(0.28171322), np.float32(0.28555158), np.float32(0.28047806), np.float32(0.3196414), np.float32(0.34550455), np.float32(0.37410232), np.float32(0.3520113), np.float32(0.28583944), np.float32(0.265542), np.float32(0.24017383), np.float32(0.2084647), np.float32(0.15809672), np.float32(0.14557134), np.float32(0.13861857), np.float32(0.11457595), np.float32(0.090872504), np.float32(0.094702125), np.float32(0.09813426), np.float32(0.0928306), np.float32(0.08516437), np.float32(0.087941095), np.float32(0.0932569), np.float32(0.10172448), np.float32(0.110143945), np.float32(0.11053415), np.float32(0.10741247), np.float32(0.11496399), np.float32(0.12967253), np.float32(0.12619273), np.float32(0.12110546), np.float32(0.11736831), np.float32(0.13324282), np.float32(0.14085086), np.float32(0.11140089), np.float32(0.10719548), np.float32(0.12128306), np.float32(0.10692779), np.float32(0.10046843), np.float32(0.10299704), np.float32(0.10782826), np.float32(0.09786108), np.float32(0.10161501), np.float32(0.12087816), np.float32(0.12692863), np.float32(0.123012155), np.float32(0.14221764), np.float32(0.14728333), np.float32(0.14074893), np.float32(0.14607964), np.float32(0.15034577), np.float32(0.15162028), np.float32(0.12768598), np.float32(0.11871945), np.float32(0.118148714), np.float32(0.10374636), np.float32(0.09848376), np.float32(0.10112541), np.float32(0.111430034), np.float32(0.11263977), np.float32(0.12597542), np.float32(0.13807057), np.float32(0.14403553), np.float32(0.13697173), np.float32(0.13265254), np.float32(0.13767393), np.float32(0.12139587), np.float32(0.1068218), np.float32(0.10740214), np.float32(0.11714844), np.float32(0.097934276), np.float32(0.10083754), np.float32(0.11701643), np.float32(0.13518742), np.float32(0.13227712), np.float32(0.1429389), np.float32(0.16444902), np.float32(0.1947427), np.float32(0.23693626), np.float32(0.26951042), np.float32(0.2571667), np.float32(0.30035436), np.float32(0.3512927), np.float32(0.3476116), np.float32(0.35826743), np.float32(0.3448206), np.float32(0.3866582), np.float32(0.44017532), np.float32(0.5884771), np.float32(0.63670564), np.float32(0.6630595), np.float32(0.7470746), np.float32(0.8270448), np.float32(0.90991014)], 'MSAEDEKAQAVADEKMQEEKPNTTKKAEGASRKRRSEVTADDAALVSGPRQRKKADHFSVEIKEKAEFVIKPGKGTKLGEIPNVHFLVGKLKTDDEVLTTLHSLLFKRPGTANRRKKNVYEFSGFAFEEDEKDKEHEKAKEKLGKLTIKVLDGILDVFELPRGAGDEGKKESKIERLMKFLESPKQLSDKDLAAADAKKKEKAKKEREKAKTPKTTPKAKKGDSAKKSKKEESEEDEDDEEGEEEEPEEEKPKAKKAKKEEPKKKEEPKKKEEPKKKESAKKEAPKKEAKPAVKSAGKKKKAEEEAAKEDDKEEEATGLPTDEEIEKATLEELAVSDVASTTVKQLLKKLGEKLGVNLAGKKDFVKRLALDYAKKHTVPGEGDASPADKAAKETEPAKEEEVPKEEPAKEEEKEEEEEPAKEEEEPAEEEKEEPAKEEAPKEEAKAVEEDKKEEPATEEAKVAEATADAGKDTEMADADEKEIA': [np.float32(0.83610064), np.float32(0.8290222), np.float32(0.8389382), np.float32(0.8501089), np.float32(0.8593015), np.float32(0.86666155), np.float32(0.8601072), np.float32(0.8435523), np.float32(0.8567058), np.float32(0.86612827), np.float32(0.88226783), np.float32(0.8767215), np.float32(0.88638717), np.float32(0.8990409), np.float32(0.9169883), np.float32(0.9269225), np.float32(0.93360466), np.float32(0.9466302), np.float32(0.95226043), np.float32(0.95122504), np.float32(0.95556545), np.float32(0.96115214), np.float32(0.9653063), np.float32(0.97040784), np.float32(0.971741), np.float32(0.9726787), np.float32(0.973697), np.float32(0.975159), np.float32(0.9749175), np.float32(0.9747346), np.float32(0.9753068), np.float32(0.97568476), np.float32(0.97542715), np.float32(0.97750175), np.float32(0.9778562), np.float32(0.97800714), np.float32(0.97741175), np.float32(0.97586924), np.float32(0.97593653), np.float32(0.9748778), np.float32(0.9731396), np.float32(0.9721077), np.float32(0.9687979), np.float32(0.9649155), np.float32(0.96188074), np.float32(0.95885366), np.float32(0.9553588), np.float32(0.9444782), np.float32(0.9365453), np.float32(0.9272192), np.float32(0.88906395), np.float32(0.87014097), np.float32(0.8702508), np.float32(0.8570663), np.float32(0.82949513), np.float32(0.8205222), np.float32(0.8071957), np.float32(0.74507964), np.float32(0.69743794), np.float32(0.66028833), np.float32(0.64905596), np.float32(0.63001806), np.float32(0.6326201), np.float32(0.64331543), np.float32(0.62020314), np.float32(0.63052124), np.float32(0.5518322), np.float32(0.4963196), np.float32(0.44740722), np.float32(0.38982415), np.float32(0.4102495), np.float32(0.40329638), np.float32(0.37742212), np.float32(0.34846583), np.float32(0.36462322), np.float32(0.32564744), np.float32(0.28386787), np.float32(0.24082044), np.float32(0.24030168), np.float32(0.22509249), np.float32(0.22644265), np.float32(0.22636683), np.float32(0.23032369), np.float32(0.23162058), np.float32(0.22361745), np.float32(0.19726907), np.float32(0.18035747), np.float32(0.1742328), np.float32(0.13671556), np.float32(0.11722588), np.float32(0.10549539), np.float32(0.108379), np.float32(0.09275164), np.float32(0.09592667), np.float32(0.10295401), np.float32(0.1137984), np.float32(0.12074957), np.float32(0.1384854), np.float32(0.15132849), np.float32(0.16210355), np.float32(0.16630274), np.float32(0.17615394), np.float32(0.20443642), np.float32(0.24862006), np.float32(0.26107126), np.float32(0.29204124), np.float32(0.33017343), np.float32(0.35295108), np.float32(0.25196007), np.float32(0.27886033), np.float32(0.23985417), np.float32(0.23784828), np.float32(0.19409229), np.float32(0.22803493), np.float32(0.25733688), np.float32(0.2691133), np.float32(0.2986853), np.float32(0.32110074), np.float32(0.34889412), np.float32(0.34641907), np.float32(0.3503028), np.float32(0.3428478), np.float32(0.32899666), np.float32(0.33992797), np.float32(0.29658026), np.float32(0.31963146), np.float32(0.31839108), np.float32(0.328886), np.float32(0.32645458), np.float32(0.34243354), np.float32(0.33607388), np.float32(0.33299887), np.float32(0.33647338), np.float32(0.36543536), np.float32(0.3735756), np.float32(0.33881402), np.float32(0.3247785), np.float32(0.38281658), np.float32(0.3756736), np.float32(0.37198794), np.float32(0.38168323), np.float32(0.3610493), np.float32(0.3260611), np.float32(0.27785525), np.float32(0.25590792), np.float32(0.22372848), np.float32(0.19520897), np.float32(0.17078313), np.float32(0.18226749), np.float32(0.18296286), np.float32(0.17688568), np.float32(0.24588487), np.float32(0.28495342), np.float32(0.264381), np.float32(0.2962791), np.float32(0.35773775), np.float32(0.4521232), np.float32(0.41869634), np.float32(0.43855858), np.float32(0.45685038), np.float32(0.45777032), np.float32(0.41889945), np.float32(0.3905976), np.float32(0.3859931), np.float32(0.36127663), np.float32(0.31806293), np.float32(0.31103262), np.float32(0.32423696), np.float32(0.32542393), np.float32(0.3181081), np.float32(0.33597404), np.float32(0.31862044), np.float32(0.32898325), np.float32(0.33835056), np.float32(0.32783893), np.float32(0.32292014), np.float32(0.3407587), np.float32(0.38375452), np.float32(0.4054362), np.float32(0.3874814), np.float32(0.38764098), np.float32(0.38260645), np.float32(0.38572192), np.float32(0.3976117), np.float32(0.41728562), np.float32(0.42991534), np.float32(0.45586565), np.float32(0.46969783), np.float32(0.48519447), np.float32(0.5020939), np.float32(0.53496546), np.float32(0.516009), np.float32(0.5432817), np.float32(0.5652365), np.float32(0.5682788), np.float32(0.60130036), np.float32(0.6184806), np.float32(0.67704237), np.float32(0.68161845), np.float32(0.74321926), np.float32(0.75934464), np.float32(0.7865985), np.float32(0.8028194), np.float32(0.82747656), np.float32(0.84041685), np.float32(0.8469157), np.float32(0.8627817), np.float32(0.87392086), np.float32(0.8852466), np.float32(0.89477664), np.float32(0.8957062), np.float32(0.90378016), np.float32(0.90701777), np.float32(0.91661894), np.float32(0.93190604), np.float32(0.94794685), np.float32(0.95645493), np.float32(0.9654298), np.float32(0.9703653), np.float32(0.97375894), np.float32(0.9779399), np.float32(0.9773686), np.float32(0.97810614), np.float32(0.9784807), np.float32(0.9777348), np.float32(0.97809017), np.float32(0.9771553), np.float32(0.9766757), np.float32(0.97867155), np.float32(0.97976273), np.float32(0.97822934), np.float32(0.9795518), np.float32(0.97958094), np.float32(0.9793265), np.float32(0.97996074), np.float32(0.97921276), np.float32(0.97971344), np.float32(0.9801502), np.float32(0.97995305), np.float32(0.9799264), np.float32(0.97957534), np.float32(0.97910744), np.float32(0.97773474), np.float32(0.9781933), np.float32(0.9775994), np.float32(0.9769654), np.float32(0.97649574), np.float32(0.97614926), np.float32(0.9758084), np.float32(0.975469), np.float32(0.97482693), np.float32(0.97466373), np.float32(0.9737883), np.float32(0.9735954), np.float32(0.9741135), np.float32(0.9732073), np.float32(0.97174835), np.float32(0.97097653), np.float32(0.97089165), np.float32(0.9717399), np.float32(0.9719089), np.float32(0.9709256), np.float32(0.9700408), np.float32(0.96927387), np.float32(0.96996003), np.float32(0.9698566), np.float32(0.970435), np.float32(0.9687713), np.float32(0.9668783), np.float32(0.9668237), np.float32(0.9661887), np.float32(0.96593887), np.float32(0.96559274), np.float32(0.96712244), np.float32(0.9703764), np.float32(0.9703232), np.float32(0.9707289), np.float32(0.97064567), np.float32(0.9716433), np.float32(0.972771), np.float32(0.9742328), np.float32(0.9739664), np.float32(0.9744129), np.float32(0.9738749), np.float32(0.97622603), np.float32(0.97638124), np.float32(0.978366), np.float32(0.9792757), np.float32(0.9791101), np.float32(0.9805684), np.float32(0.97891486), np.float32(0.97801125), np.float32(0.978336), np.float32(0.9771788), np.float32(0.975276), np.float32(0.97101665), np.float32(0.96968865), np.float32(0.9659284), np.float32(0.9599577), np.float32(0.95603424), np.float32(0.9515866), np.float32(0.95055854), np.float32(0.9502122), np.float32(0.95101255), np.float32(0.95353687), np.float32(0.95011735), np.float32(0.94987154), np.float32(0.9515544), np.float32(0.9468274), np.float32(0.93836164), np.float32(0.9386707), np.float32(0.9321733), np.float32(0.92298263), np.float32(0.9117171), np.float32(0.91661227), np.float32(0.91328263), np.float32(0.9026455), np.float32(0.8869113), np.float32(0.8886727), np.float32(0.8743003), np.float32(0.85711825), np.float32(0.8452076), np.float32(0.8320019), np.float32(0.805693), np.float32(0.7823577), np.float32(0.7602106), np.float32(0.7370688), np.float32(0.7183557), np.float32(0.6959146), np.float32(0.6802497), np.float32(0.66130286), np.float32(0.641795), np.float32(0.6285782), np.float32(0.6051376), np.float32(0.5161028), np.float32(0.4975545), np.float32(0.48832676), np.float32(0.50081694), np.float32(0.48884127), np.float32(0.47382092), np.float32(0.50252545), np.float32(0.5260313), np.float32(0.5022299), np.float32(0.48219126), np.float32(0.46737108), np.float32(0.46044126), np.float32(0.43253285), np.float32(0.43858865), np.float32(0.4429057), np.float32(0.43814203), np.float32(0.4541888), np.float32(0.44696224), np.float32(0.4417259), np.float32(0.41159463), np.float32(0.4184386), np.float32(0.4297403), np.float32(0.39337873), np.float32(0.3701944), np.float32(0.36470273), np.float32(0.37892088), np.float32(0.3668194), np.float32(0.36166602), np.float32(0.36707473), np.float32(0.4242552), np.float32(0.45608732), np.float32(0.5148203), np.float32(0.5428334), np.float32(0.60278714), np.float32(0.6624987), np.float32(0.7166338), np.float32(0.7403226), np.float32(0.7777078), np.float32(0.81970966), np.float32(0.8376807), np.float32(0.8415361), np.float32(0.8449033), np.float32(0.8681269), np.float32(0.8875131), np.float32(0.8976361), np.float32(0.90142083), np.float32(0.91298944), np.float32(0.9221271), np.float32(0.9289929), np.float32(0.9421895), np.float32(0.95504326), np.float32(0.9628228), np.float32(0.9681815), np.float32(0.9721887), np.float32(0.97366273), np.float32(0.9751922), np.float32(0.97783613), np.float32(0.979186), np.float32(0.97968173), np.float32(0.978728), np.float32(0.98029375), np.float32(0.97958803), np.float32(0.97810674), np.float32(0.97901595), np.float32(0.97877276), np.float32(0.9794358), np.float32(0.979543), np.float32(0.9793866), np.float32(0.98054737), np.float32(0.98113865), np.float32(0.9811803), np.float32(0.98159987), np.float32(0.98259133), np.float32(0.9832492), np.float32(0.98302424), np.float32(0.9829148), np.float32(0.9830573), np.float32(0.9828225), np.float32(0.98251), np.float32(0.9820125), np.float32(0.9808061), np.float32(0.980309), np.float32(0.9801788), np.float32(0.9798647), np.float32(0.9806702), np.float32(0.9808946), np.float32(0.98129314), np.float32(0.9816381), np.float32(0.9815322), np.float32(0.98089784), np.float32(0.98036605), np.float32(0.9806733), np.float32(0.9803668), np.float32(0.97817683), np.float32(0.9767974), np.float32(0.9757557), np.float32(0.9742613), np.float32(0.9738743), np.float32(0.9733988), np.float32(0.9720951), np.float32(0.97066385), np.float32(0.9678385), np.float32(0.96679395), np.float32(0.964933), np.float32(0.96503174), np.float32(0.965749), np.float32(0.96469307), np.float32(0.96364844), np.float32(0.9624184), np.float32(0.9614136), np.float32(0.9583619), np.float32(0.9581747), np.float32(0.9578294), np.float32(0.9574267), np.float32(0.95304024), np.float32(0.94955724), np.float32(0.94635177), np.float32(0.94861764), np.float32(0.9500305), np.float32(0.9464247), np.float32(0.94539946), np.float32(0.94038945), np.float32(0.94161034), np.float32(0.9432869), np.float32(0.9420545), np.float32(0.93784225), np.float32(0.941784), np.float32(0.9449748), np.float32(0.9450215), np.float32(0.94715124), np.float32(0.94369227), np.float32(0.9436115), np.float32(0.93979704), np.float32(0.9410922), np.float32(0.9329353), np.float32(0.9207326), np.float32(0.91087234), np.float32(0.8936713), np.float32(0.8955565), np.float32(0.8842062), np.float32(0.8816359), np.float32(0.86488), np.float32(0.8671984), np.float32(0.8614009), np.float32(0.8623245), np.float32(0.84034425), np.float32(0.83122456), np.float32(0.8103869), np.float32(0.8145154), np.float32(0.7810211)], 'MAARDRGPAAGCVPAAMRGGRRLWEGRGLRGEPTAAGGRPRGPGCAPRRCSPGGVAHAHSRALTLPRLARDAPLRGFGGPRGFRNGAPRPPRRREWFGPRRPASAGCVGRARRAHVARAGLPQGGVRALGPGPGRLELPRVLGSGASGLQRTWDLGCTARPRGGVRTRWGGGAEFCILRPGAQMLREPWRQGLAGRARPLSPGTPSSMKTPVELAVSGMQTLHLRHRCRVKARPSYVDETLFGSPAGTRPAPPDFDPPWVEKVDRTRGVGTGISRASAVNGSCETASSRGSTPTLTPRRKNKYRLIGHTPSYCDESLFGSRPESTSREAPWTAKGHAAKVHALFWTPPATPRGSHSPRPRETPLRAVPPAGPSKAGPGVAADSRKLSSNGLDPPRPLRRELAHSLAHLNVPSTGRPPAGAPHANGPRDPRPSPSGVTFRSPLVTPRAHSVSVSVPAAPRRGGVAQKPKPPWK': [np.float32(0.9823064), np.float32(0.9788399), np.float32(0.9804983), np.float32(0.9824494), np.float32(0.9816854), np.float32(0.982077), np.float32(0.98032266), np.float32(0.9801996), np.float32(0.98026454), np.float32(0.9806582), np.float32(0.9790394), np.float32(0.97730416), np.float32(0.9793174), np.float32(0.978888), np.float32(0.9798375), np.float32(0.9812836), np.float32(0.9799631), np.float32(0.98062116), np.float32(0.97976583), np.float32(0.979224), np.float32(0.980706), np.float32(0.98047113), np.float32(0.98186904), np.float32(0.981778), np.float32(0.9818007), np.float32(0.9785782), np.float32(0.97778803), np.float32(0.9784021), np.float32(0.9780207), np.float32(0.97673243), np.float32(0.9751561), np.float32(0.97637945), np.float32(0.9786381), np.float32(0.97979844), np.float32(0.979965), np.float32(0.9806358), np.float32(0.9818554), np.float32(0.9824546), np.float32(0.9833571), np.float32(0.9832776), np.float32(0.98422396), np.float32(0.9849347), np.float32(0.98482335), np.float32(0.98568743), np.float32(0.98579746), np.float32(0.985635), np.float32(0.98521084), np.float32(0.9847125), np.float32(0.983469), np.float32(0.98331624), np.float32(0.9832758), np.float32(0.9821071), np.float32(0.982297), np.float32(0.98147607), np.float32(0.98078924), np.float32(0.9805398), np.float32(0.9811524), np.float32(0.98106956), np.float32(0.9805619), np.float32(0.98040843), np.float32(0.97981983), np.float32(0.9783357), np.float32(0.97646844), np.float32(0.9774879), np.float32(0.97798), np.float32(0.97900873), np.float32(0.9795633), np.float32(0.9795674), np.float32(0.9795385), np.float32(0.98018205), np.float32(0.98154473), np.float32(0.9816626), np.float32(0.9828871), np.float32(0.9843938), np.float32(0.9857573), np.float32(0.98675275), np.float32(0.9866431), np.float32(0.9877988), np.float32(0.9879552), np.float32(0.98840964), np.float32(0.9885141), np.float32(0.98859686), np.float32(0.9884334), np.float32(0.988144), np.float32(0.98880744), np.float32(0.9889782), np.float32(0.98871887), np.float32(0.988811), np.float32(0.9890799), np.float32(0.9890449), np.float32(0.98879284), np.float32(0.9889572), np.float32(0.98923534), np.float32(0.98963493), np.float32(0.9893497), np.float32(0.98873967), np.float32(0.9892642), np.float32(0.9889951), np.float32(0.9891264), np.float32(0.98975885), np.float32(0.9894623), np.float32(0.9897798), np.float32(0.9892846), np.float32(0.9891399), np.float32(0.9879274), np.float32(0.98868304), np.float32(0.98973316), np.float32(0.9896086), np.float32(0.9884815), np.float32(0.9878105), np.float32(0.98749316), np.float32(0.9875425), np.float32(0.98831266), np.float32(0.9885761), np.float32(0.9888759), np.float32(0.98858273), np.float32(0.98836505), np.float32(0.98882407), np.float32(0.9889516), np.float32(0.98737353), np.float32(0.98766613), np.float32(0.98744977), np.float32(0.98685735), np.float32(0.98813105), np.float32(0.98597556), np.float32(0.98497945), np.float32(0.98585516), np.float32(0.9862937), np.float32(0.9851725), np.float32(0.98396087), np.float32(0.98356515), np.float32(0.9852748), np.float32(0.9863572), np.float32(0.9843944), np.float32(0.98688203), np.float32(0.9872227), np.float32(0.98624045), np.float32(0.98488843), np.float32(0.983591), np.float32(0.9833545), np.float32(0.9844556), np.float32(0.98338485), np.float32(0.98308337), np.float32(0.9815192), np.float32(0.98005944), np.float32(0.974857), np.float32(0.9711288), np.float32(0.9637233), np.float32(0.9658116), np.float32(0.96818906), np.float32(0.9709411), np.float32(0.9706936), np.float32(0.9648452), np.float32(0.9665341), np.float32(0.9687489), np.float32(0.9671463), np.float32(0.9582918), np.float32(0.9485016), np.float32(0.9505684), np.float32(0.9499892), np.float32(0.9681599), np.float32(0.95474714), np.float32(0.9479474), np.float32(0.9347346), np.float32(0.922851), np.float32(0.9278363), np.float32(0.9214515), np.float32(0.9210938), np.float32(0.9049889), np.float32(0.91099703), np.float32(0.917006), np.float32(0.9082214), np.float32(0.9220106), np.float32(0.8692269), np.float32(0.88043994), np.float32(0.83535206), np.float32(0.9116788), np.float32(0.91853225), np.float32(0.92478895), np.float32(0.9302266), np.float32(0.9372878), np.float32(0.9369612), np.float32(0.93838274), np.float32(0.9292825), np.float32(0.92154604), np.float32(0.934576), np.float32(0.9252983), np.float32(0.93190354), np.float32(0.9369203), np.float32(0.9402152), np.float32(0.9501403), np.float32(0.9546108), np.float32(0.9549307), np.float32(0.95174176), np.float32(0.95103705), np.float32(0.9542864), np.float32(0.9512428), np.float32(0.9505216), np.float32(0.95420575), np.float32(0.95896983), np.float32(0.96185064), np.float32(0.9607354), np.float32(0.9620501), np.float32(0.96330255), np.float32(0.96591926), np.float32(0.97078955), np.float32(0.9727117), np.float32(0.9719221), np.float32(0.9737815), np.float32(0.97159034), np.float32(0.97105545), np.float32(0.9681189), np.float32(0.9628136), np.float32(0.95835096), np.float32(0.9562168), np.float32(0.9511442), np.float32(0.9443035), np.float32(0.9201515), np.float32(0.8856122), np.float32(0.87751627), np.float32(0.8433113), np.float32(0.7574866), np.float32(0.76409477), np.float32(0.5846961), np.float32(0.6447827), np.float32(0.8439258), np.float32(0.82802844), np.float32(0.8698125), np.float32(0.86319417), np.float32(0.8852062), np.float32(0.8972118), np.float32(0.90993875), np.float32(0.8920279), np.float32(0.92744917), np.float32(0.9342306), np.float32(0.9370801), np.float32(0.9394127), np.float32(0.9413661), np.float32(0.9468844), np.float32(0.94682586), np.float32(0.9443142), np.float32(0.9439728), np.float32(0.9457014), np.float32(0.94566506), np.float32(0.94517887), np.float32(0.9391682), np.float32(0.9352033), np.float32(0.9434319), np.float32(0.9433616), np.float32(0.9506359), np.float32(0.9479994), np.float32(0.9439762), np.float32(0.94868195), np.float32(0.94445556), np.float32(0.9404962), np.float32(0.94058657), np.float32(0.9405844), np.float32(0.93502325), np.float32(0.9296641), np.float32(0.9310269), np.float32(0.9328507), np.float32(0.9463681), np.float32(0.95164555), np.float32(0.9549642), np.float32(0.961908), np.float32(0.96210015), np.float32(0.96627176), np.float32(0.9652011), np.float32(0.96649617), np.float32(0.9705569), np.float32(0.9709843), np.float32(0.97175926), np.float32(0.97549134), np.float32(0.9772012), np.float32(0.9784042), np.float32(0.9800986), np.float32(0.9809487), np.float32(0.9818559), np.float32(0.98190606), np.float32(0.98267925), np.float32(0.9829732), np.float32(0.9826256), np.float32(0.9831093), np.float32(0.9826251), np.float32(0.9823873), np.float32(0.9819425), np.float32(0.9814212), np.float32(0.98022825), np.float32(0.9802509), np.float32(0.9800545), np.float32(0.97976893), np.float32(0.9781674), np.float32(0.97679114), np.float32(0.9764513), np.float32(0.97649676), np.float32(0.97614074), np.float32(0.9755012), np.float32(0.9736573), np.float32(0.9741208), np.float32(0.9745798), np.float32(0.9747653), np.float32(0.9717776), np.float32(0.9711529), np.float32(0.9711819), np.float32(0.9698406), np.float32(0.9697707), np.float32(0.969321), np.float32(0.96657705), np.float32(0.9661212), np.float32(0.9641062), np.float32(0.95862895), np.float32(0.9570215), np.float32(0.95621264), np.float32(0.9595011), np.float32(0.9571753), np.float32(0.9591975), np.float32(0.9605201), np.float32(0.9560434), np.float32(0.9592148), np.float32(0.9630937), np.float32(0.9630693), np.float32(0.96644276), np.float32(0.96908116), np.float32(0.9689678), np.float32(0.9698299), np.float32(0.9713747), np.float32(0.97394603), np.float32(0.97486717), np.float32(0.9744665), np.float32(0.97401977), np.float32(0.9732993), np.float32(0.97364515), np.float32(0.97385794), np.float32(0.9736336), np.float32(0.972909), np.float32(0.9715577), np.float32(0.9716941), np.float32(0.9697742), np.float32(0.9707324), np.float32(0.9713004), np.float32(0.97221375), np.float32(0.9716259), np.float32(0.97292453), np.float32(0.97390616), np.float32(0.97577125), np.float32(0.9735076), np.float32(0.97386473), np.float32(0.97515124), np.float32(0.9736772), np.float32(0.97357994), np.float32(0.97583675), np.float32(0.97740597), np.float32(0.9799784), np.float32(0.98076296), np.float32(0.9818095), np.float32(0.9837278), np.float32(0.9842105), np.float32(0.9844023), np.float32(0.9852384), np.float32(0.98565674), np.float32(0.985458), np.float32(0.9854106), np.float32(0.9855657), np.float32(0.9859424), np.float32(0.9855788), np.float32(0.9855619), np.float32(0.98600775), np.float32(0.986013), np.float32(0.9861909), np.float32(0.9860876), np.float32(0.9859126), np.float32(0.9857982), np.float32(0.98577976), np.float32(0.98560053), np.float32(0.9856361), np.float32(0.9854715), np.float32(0.9854203), np.float32(0.98557425), np.float32(0.9852761), np.float32(0.98542887), np.float32(0.98539156), np.float32(0.9852232), np.float32(0.9846401), np.float32(0.9845132), np.float32(0.98329735), np.float32(0.9826309), np.float32(0.98169816), np.float32(0.9804167), np.float32(0.97947705), np.float32(0.978626), np.float32(0.97803634), np.float32(0.97759265), np.float32(0.9766192), np.float32(0.9758272), np.float32(0.97523886), np.float32(0.9755874), np.float32(0.97535884), np.float32(0.97594833), np.float32(0.9752734), np.float32(0.9761353), np.float32(0.976605), np.float32(0.97736174), np.float32(0.97834605), np.float32(0.97849894), np.float32(0.97882354), np.float32(0.9786372), np.float32(0.97912186), np.float32(0.97949696), np.float32(0.97943455), np.float32(0.9792563), np.float32(0.98022676), np.float32(0.98081404), np.float32(0.9817161), np.float32(0.9820774), np.float32(0.9828525), np.float32(0.9832743), np.float32(0.98438555), np.float32(0.9848349), np.float32(0.9856098), np.float32(0.9855621), np.float32(0.9856733), np.float32(0.9859908), np.float32(0.98574346), np.float32(0.98587286), np.float32(0.98593706), np.float32(0.98544574), np.float32(0.98551035), np.float32(0.98535734), np.float32(0.9846935), np.float32(0.9845787), np.float32(0.98448944), np.float32(0.9842763), np.float32(0.98421866), np.float32(0.9838718), np.float32(0.98346275), np.float32(0.9829202), np.float32(0.982796), np.float32(0.98273265), np.float32(0.98267555), np.float32(0.9822468), np.float32(0.98265046), np.float32(0.9825797), np.float32(0.982225), np.float32(0.98227155), np.float32(0.9827109), np.float32(0.9828507), np.float32(0.98351395), np.float32(0.98412514), np.float32(0.9844482), np.float32(0.98493665), np.float32(0.98421603), np.float32(0.98456186), np.float32(0.98469144), np.float32(0.9851909), np.float32(0.9846059), np.float32(0.9841561), np.float32(0.9844881), np.float32(0.984443), np.float32(0.9846622), np.float32(0.9851756), np.float32(0.98477805), np.float32(0.9850642), np.float32(0.9846128), np.float32(0.9846117), np.float32(0.9839383), np.float32(0.9841076), np.float32(0.984073), np.float32(0.9844006), np.float32(0.9833935), np.float32(0.9835386), np.float32(0.98362595), np.float32(0.97973263)], 'MEALLKELLSMYNYESRLRTFTNWPFVKNCKCTPENMAKAGFIHCRSANEPDVAKCFFCLIELEGWEPNDDPREEHAKRCSCGFLSLTKRFDDLTMEEYYMLEMMRLRIFLVSVK': [np.float32(0.25277743), np.float32(0.2442475), np.float32(0.25198558), np.float32(0.27578485), np.float32(0.24176691), np.float32(0.23713756), np.float32(0.20209941), np.float32(0.21808459), np.float32(0.20396692), np.float32(0.19414398), np.float32(0.18881612), np.float32(0.19407728), np.float32(0.1806454), np.float32(0.1983607), np.float32(0.18785255), np.float32(0.18375127), np.float32(0.20988554), np.float32(0.24383521), np.float32(0.21620904), np.float32(0.2152439), np.float32(0.209228), np.float32(0.20257512), np.float32(0.19205898), np.float32(0.19484043), np.float32(0.18584365), np.float32(0.18933299), np.float32(0.2094415), np.float32(0.21815558), np.float32(0.24426086), np.float32(0.24022745), np.float32(0.24922356), np.float32(0.23559213), np.float32(0.23105274), np.float32(0.23073037), np.float32(0.23413856), np.float32(0.22899783), np.float32(0.24454795), np.float32(0.2494227), np.float32(0.24559274), np.float32(0.25599048), np.float32(0.2563978), np.float32(0.23903298), np.float32(0.23536299), np.float32(0.22998583), np.float32(0.20886281), np.float32(0.20123422), np.float32(0.18451208), np.float32(0.17078099), np.float32(0.16401026), np.float32(0.16247189), np.float32(0.16863804), np.float32(0.1775845), np.float32(0.17291214), np.float32(0.19744317), np.float32(0.20368123), np.float32(0.2373175), np.float32(0.25128633), np.float32(0.26799306), np.float32(0.31591514), np.float32(0.29464626), np.float32(0.29517773), np.float32(0.2644998), np.float32(0.26725847), np.float32(0.272119), np.float32(0.2640003), np.float32(0.28052658), np.float32(0.2954557), np.float32(0.3009212), np.float32(0.30837885), np.float32(0.30043903), np.float32(0.3068805), np.float32(0.2941343), np.float32(0.29047114), np.float32(0.2882571), np.float32(0.28641722), np.float32(0.29244095), np.float32(0.29262146), np.float32(0.28264073), np.float32(0.2974833), np.float32(0.2807159), np.float32(0.2780164), np.float32(0.28408977), np.float32(0.24965023), np.float32(0.23749311), np.float32(0.25711104), np.float32(0.22952595), np.float32(0.22682971), np.float32(0.22081523), np.float32(0.24962577), np.float32(0.26877272), np.float32(0.26932126), np.float32(0.24088602), np.float32(0.29982513), np.float32(0.32608154), np.float32(0.31297544), np.float32(0.31936657), np.float32(0.31718972), np.float32(0.2599089), np.float32(0.21540684), np.float32(0.19880344), np.float32(0.21809733), np.float32(0.15974851), np.float32(0.13557103), np.float32(0.13329993), np.float32(0.13318396), np.float32(0.12447043), np.float32(0.11532612), np.float32(0.12415565), np.float32(0.12719138), np.float32(0.11766998), np.float32(0.12138747), np.float32(0.13152386), np.float32(0.12992202), np.float32(0.118485615), np.float32(0.13068041)], 'MFTISASSTAARPTVVAHRRANKTRAKRSVVVHGAKSNPVSSGYAAALVDACKSSGALEQVHADMETLDAYVKANASVAGFLANPTIVAEKKKDVLAKLGKEAGFHAFTGNFLNLLVDKRRENQIEAIIAEFETLFCEATDTQVATVTSAVKLENEQQFMIAKKLQEMTGAKNIKLKPEVDESLLGGFVVQYGKDGSGFIDMSVRGQVDKLASVFVN': [np.float32(0.96480834), np.float32(0.96907425), np.float32(0.97122663), np.float32(0.9744983), np.float32(0.97521156), np.float32(0.9768574), np.float32(0.9766456), np.float32(0.9766788), np.float32(0.97696257), np.float32(0.97998476), np.float32(0.9784067), np.float32(0.9768024), np.float32(0.9762573), np.float32(0.9668737), np.float32(0.9645302), np.float32(0.9517126), np.float32(0.9475803), np.float32(0.94427246), np.float32(0.9434493), np.float32(0.93253684), np.float32(0.94052804), np.float32(0.90874726), np.float32(0.8902358), np.float32(0.864565), np.float32(0.86647177), np.float32(0.8696191), np.float32(0.8157352), np.float32(0.7852516), np.float32(0.7731863), np.float32(0.75669616), np.float32(0.68653035), np.float32(0.65429026), np.float32(0.63185173), np.float32(0.5708578), np.float32(0.57487404), np.float32(0.5381241), np.float32(0.44985557), np.float32(0.40335718), np.float32(0.31702057), np.float32(0.113592006), np.float32(0.07461021), np.float32(0.09242222), np.float32(0.096606), np.float32(0.09718449), np.float32(0.1044277), np.float32(0.12268017), np.float32(0.12701742), np.float32(0.13094878), np.float32(0.11467833), np.float32(0.093629025), np.float32(0.08594946), np.float32(0.08011486), np.float32(0.08053669), np.float32(0.08295155), np.float32(0.07938892), np.float32(0.0742838), np.float32(0.0717564), np.float32(0.087783776), np.float32(0.092120916), np.float32(0.08971967), np.float32(0.09004368), np.float32(0.10007403), np.float32(0.095166795), np.float32(0.09752553), np.float32(0.10247295), np.float32(0.09666816), np.float32(0.09019063), np.float32(0.08106405), np.float32(0.07532235), np.float32(0.06993423), np.float32(0.06793426), np.float32(0.063491136), np.float32(0.06424644), np.float32(0.07136304), np.float32(0.075749114), np.float32(0.07105042), np.float32(0.06783006), np.float32(0.06882274), np.float32(0.071848534), np.float32(0.08361264), np.float32(0.096691884), np.float32(0.10125636), np.float32(0.10260053), np.float32(0.100366235), np.float32(0.10219402), np.float32(0.09690135), np.float32(0.11432285), np.float32(0.112508625), np.float32(0.105892114), np.float32(0.11103427), np.float32(0.11751985), np.float32(0.12516241), np.float32(0.12956531), np.float32(0.12821926), np.float32(0.13528886), np.float32(0.13600515), np.float32(0.13662133), np.float32(0.1265244), np.float32(0.11669273), np.float32(0.11751036), np.float32(0.10819689), np.float32(0.09812122), np.float32(0.09683016), np.float32(0.08247068), np.float32(0.07611809), np.float32(0.06595145), np.float32(0.07224286), np.float32(0.08437973), np.float32(0.10199713), np.float32(0.112247914), np.float32(0.12091268), np.float32(0.14026165), np.float32(0.13808845), np.float32(0.10076783), np.float32(0.09557895), np.float32(0.09533225), np.float32(0.081299506), np.float32(0.07394014), np.float32(0.07399529), np.float32(0.070035465), np.float32(0.06619358), np.float32(0.06647472), np.float32(0.06629549), np.float32(0.06310117), np.float32(0.060939685), np.float32(0.0685809), np.float32(0.07727155), np.float32(0.07729913), np.float32(0.08682979), np.float32(0.10647212), np.float32(0.10072338), np.float32(0.10083919), np.float32(0.095534034), np.float32(0.09000219), np.float32(0.08741743), np.float32(0.068579145), np.float32(0.065207854), np.float32(0.07477235), np.float32(0.071269326), np.float32(0.07001985), np.float32(0.084955186), np.float32(0.10249681), np.float32(0.09936841), np.float32(0.10530276), np.float32(0.13278453), np.float32(0.13971858), np.float32(0.122692704), np.float32(0.13718052), np.float32(0.15249245), np.float32(0.15639609), np.float32(0.13457231), np.float32(0.15312141), np.float32(0.16199018), np.float32(0.142161), np.float32(0.1365023), np.float32(0.14471193), np.float32(0.1502375), np.float32(0.15042754), np.float32(0.1615899), np.float32(0.1695203), np.float32(0.19258338), np.float32(0.2010203), np.float32(0.19408333), np.float32(0.20699939), np.float32(0.19637138), np.float32(0.19753446), np.float32(0.19218251), np.float32(0.19298951), np.float32(0.17557584), np.float32(0.1684345), np.float32(0.18586203), np.float32(0.17774333), np.float32(0.16914499), np.float32(0.17327291), np.float32(0.18551256), np.float32(0.16272667), np.float32(0.17062268), np.float32(0.19706218), np.float32(0.17562711), np.float32(0.19209354), np.float32(0.20084797), np.float32(0.20674002), np.float32(0.20887148), np.float32(0.2128463), np.float32(0.20675248), np.float32(0.20844291), np.float32(0.21566603), np.float32(0.19433817), np.float32(0.17918152), np.float32(0.16918793), np.float32(0.1587851), np.float32(0.13042358), np.float32(0.1267819), np.float32(0.13895096), np.float32(0.13732502), np.float32(0.1326865), np.float32(0.11748865), np.float32(0.13718623), np.float32(0.1466203), np.float32(0.14847013), np.float32(0.16379188), np.float32(0.17327742), np.float32(0.15358414), np.float32(0.14154832), np.float32(0.13838951), np.float32(0.14767224), np.float32(0.114448674), np.float32(0.09048296), np.float32(0.09500824), np.float32(0.08833206), np.float32(0.081813216), np.float32(0.0806107), np.float32(0.0950967), np.float32(0.10009722), np.float32(0.10003715), np.float32(0.115950644), np.float32(0.12997591)], 'MEGDIAHVMMCNPGSHLQLTRDPPHTHLSKHASTVGNTRHCILLVQHRPLCSVMISTGYFYPSPAGIKRSRPFVPFPTLLLSLFINSSTRPKTLEEYPRYHNLPKIEMAPPAAVSPPSRSAELATSTKLPVMSKNINTKTVEEMLGQWDDFKFAPIRESQVSRAMTRRYFQDLDNYAESDIVIIGAGSCGLSAAYILGKKRPDLKIAIIEASVSPGGGAWLGGQLFSAMIMRKPADAFLREVGVPYEDEGNYVVVKHAALFTSTIMSKVLQMPNIKLFNATCVEDLITRPSEEGIRIAGVVTNWTLVSMHHDDQSCMDPNTINAPLIISTTGHDGPMGAFCVKRLVSMQRIEKLGGMRGLDMNLAEDAIVKGTREIVPGLIVGGMELSEVDGANRMGPTFGAMALSGLKAAEEALKIFDTRKKQNDL': [np.float32(0.44126174), np.float32(0.35857117), np.float32(0.44504818), np.float32(0.39080036), np.float32(0.38179687), np.float32(0.3992648), np.float32(0.48904282), np.float32(0.5173295), np.float32(0.49526837), np.float32(0.53199315), np.float32(0.6092601), np.float32(0.59952915), np.float32(0.534692), np.float32(0.5307049), np.float32(0.5348168), np.float32(0.5406156), np.float32(0.5255097), np.float32(0.5076575), np.float32(0.55881923), np.float32(0.56656885), np.float32(0.575752), np.float32(0.55943274), np.float32(0.58492196), np.float32(0.63273007), np.float32(0.6680619), np.float32(0.7225195), np.float32(0.70753825), np.float32(0.68321735), np.float32(0.63160276), np.float32(0.58629817), np.float32(0.49948), np.float32(0.47843307), np.float32(0.552515), np.float32(0.55962604), np.float32(0.5838086), np.float32(0.5576811), np.float32(0.55383354), np.float32(0.5421808), np.float32(0.5598572), np.float32(0.49623767), np.float32(0.44401413), np.float32(0.35745776), np.float32(0.20132247), np.float32(0.14480826), np.float32(0.1861621), np.float32(0.17882581), np.float32(0.14384691), np.float32(0.32059556), np.float32(0.36626726), np.float32(0.44851086), np.float32(0.48734742), np.float32(0.4066345), np.float32(0.3224237), np.float32(0.47150025), np.float32(0.44361702), np.float32(0.42845443), np.float32(0.48007414), np.float32(0.5280843), np.float32(0.54427147), np.float32(0.5441282), np.float32(0.52210146), np.float32(0.4549672), np.float32(0.4848468), np.float32(0.5193465), np.float32(0.5344372), np.float32(0.5726354), np.float32(0.6258332), np.float32(0.6295589), np.float32(0.6750532), np.float32(0.6576784), np.float32(0.69882333), np.float32(0.77075624), np.float32(0.790585), np.float32(0.7968437), np.float32(0.77013355), np.float32(0.8127033), np.float32(0.8076975), np.float32(0.79664844), np.float32(0.798574), np.float32(0.73510617), np.float32(0.73635155), np.float32(0.6965943), np.float32(0.7120335), np.float32(0.6431754), np.float32(0.5626906), np.float32(0.30514288), np.float32(0.24971661), np.float32(0.23213033), np.float32(0.22069128), np.float32(0.22964232), np.float32(0.18223464), np.float32(0.184033), np.float32(0.20452175), np.float32(0.2141438), np.float32(0.24455482), np.float32(0.27260983), np.float32(0.30982733), np.float32(0.36336222), np.float32(0.3852852), np.float32(0.46183997), np.float32(0.5401552), np.float32(0.58004993), np.float32(0.5895001), np.float32(0.67924017), np.float32(0.71687806), np.float32(0.8231215), np.float32(0.83571726), np.float32(0.8369736), np.float32(0.8534703), np.float32(0.8645113), np.float32(0.880708), np.float32(0.874622), np.float32(0.87343824), np.float32(0.8895257), np.float32(0.88640743), np.float32(0.8899651), np.float32(0.90801054), np.float32(0.9071279), np.float32(0.91389734), np.float32(0.8954148), np.float32(0.8931759), np.float32(0.86922646), np.float32(0.84904337), np.float32(0.83786064), np.float32(0.7791939), np.float32(0.7409829), np.float32(0.66137815), np.float32(0.68166053), np.float32(0.6289118), np.float32(0.5153117), np.float32(0.48420838), np.float32(0.42742822), np.float32(0.34684685), np.float32(0.26312253), np.float32(0.2266711), np.float32(0.23151419), np.float32(0.20854127), np.float32(0.1883492), np.float32(0.17391703), np.float32(0.15456901), np.float32(0.14425613), np.float32(0.14188656), np.float32(0.13815157), np.float32(0.13785179), np.float32(0.14313453), np.float32(0.14764805), np.float32(0.13293378), np.float32(0.13106142), np.float32(0.13753071), np.float32(0.13073264), np.float32(0.12652266), np.float32(0.1219164), np.float32(0.124543495), np.float32(0.119012855), np.float32(0.10310907), np.float32(0.095651686), np.float32(0.09585806), np.float32(0.09581203), np.float32(0.09011221), np.float32(0.08999112), np.float32(0.08995046), np.float32(0.078613296), np.float32(0.07508449), np.float32(0.08366298), np.float32(0.075325094), np.float32(0.074007854), np.float32(0.08135908), np.float32(0.0774449), np.float32(0.07554204), np.float32(0.06733293), np.float32(0.060353067), np.float32(0.05383246), np.float32(0.04620705), np.float32(0.045054473), np.float32(0.039825443), np.float32(0.033315532), np.float32(0.030397119), np.float32(0.02932272), np.float32(0.0287796), np.float32(0.022817334), np.float32(0.019839354), np.float32(0.01830359), np.float32(0.016999846), np.float32(0.01493103), np.float32(0.013824927), np.float32(0.012434777), np.float32(0.011449729), np.float32(0.010476809), np.float32(0.010830702), np.float32(0.010967488), np.float32(0.010831366), np.float32(0.012105603), np.float32(0.011783172), np.float32(0.013265208), np.float32(0.013788256), np.float32(0.014121385), np.float32(0.014922561), np.float32(0.016555715), np.float32(0.019445306), np.float32(0.019202081), np.float32(0.019755473), np.float32(0.0213891), np.float32(0.022193395), np.float32(0.026524367), np.float32(0.0381004), np.float32(0.039452285), np.float32(0.043415062), np.float32(0.042223353), np.float32(0.040432133), np.float32(0.039980073), np.float32(0.043378383), np.float32(0.034410506), np.float32(0.029009918), np.float32(0.024619993), np.float32(0.021493029), np.float32(0.018232891), np.float32(0.018557882), np.float32(0.018668499), np.float32(0.019558337), np.float32(0.020196242), np.float32(0.022203818), np.float32(0.02506406), np.float32(0.02735872), np.float32(0.029463327), np.float32(0.030489631), np.float32(0.033356875), np.float32(0.034720726), np.float32(0.032053743), np.float32(0.030639121), np.float32(0.034929123), np.float32(0.036423907), np.float32(0.03812731), np.float32(0.03801292), np.float32(0.041310534), np.float32(0.042270288), np.float32(0.050002653), np.float32(0.062158126), np.float32(0.07954015), np.float32(0.09362619), np.float32(0.09633917), np.float32(0.09568392), np.float32(0.09541358), np.float32(0.090370245), np.float32(0.083157405), np.float32(0.07907851), np.float32(0.069040574), np.float32(0.060168047), np.float32(0.056621123), np.float32(0.050931573), np.float32(0.046622448), np.float32(0.047729272), np.float32(0.04918177), np.float32(0.043518364), np.float32(0.036931362), np.float32(0.036140285), np.float32(0.03586145), np.float32(0.040456884), np.float32(0.035729583), np.float32(0.031895358), np.float32(0.031069243), np.float32(0.028556325), np.float32(0.027045721), np.float32(0.029267093), np.float32(0.026284179), np.float32(0.030569082), np.float32(0.030552361), np.float32(0.028276885), np.float32(0.033814322), np.float32(0.03186739), np.float32(0.03483709), np.float32(0.038092952), np.float32(0.03800015), np.float32(0.0421477), np.float32(0.045625273), np.float32(0.044034403), np.float32(0.04469072), np.float32(0.044663556), np.float32(0.046785697), np.float32(0.053867843), np.float32(0.057905782), np.float32(0.060852855), np.float32(0.06945068), np.float32(0.073647276), np.float32(0.062443204), np.float32(0.06239504), np.float32(0.05656961), np.float32(0.049122013), np.float32(0.049123205), np.float32(0.044947576), np.float32(0.046369538), np.float32(0.04662455), np.float32(0.04827401), np.float32(0.045369416), np.float32(0.04286304), np.float32(0.044212926), np.float32(0.043729957), np.float32(0.039462056), np.float32(0.033988066), np.float32(0.036473222), np.float32(0.040265195), np.float32(0.038877964), np.float32(0.042602535), np.float32(0.04493511), np.float32(0.04419048), np.float32(0.042058967), np.float32(0.03922152), np.float32(0.039727837), np.float32(0.04305989), np.float32(0.04416552), np.float32(0.049342435), np.float32(0.047172636), np.float32(0.05330271), np.float32(0.053267952), np.float32(0.056597777), np.float32(0.055766154), np.float32(0.051868346), np.float32(0.0525496), np.float32(0.05032962), np.float32(0.050661065), np.float32(0.050956577), np.float32(0.05066713), np.float32(0.056254644), np.float32(0.05954354), np.float32(0.05424322), np.float32(0.051336996), np.float32(0.04313457), np.float32(0.033358473), np.float32(0.028029336), np.float32(0.026269648), np.float32(0.023716005), np.float32(0.020679139), np.float32(0.02067172), np.float32(0.018719302), np.float32(0.018708011), np.float32(0.018655237), np.float32(0.01892665), np.float32(0.02070821), np.float32(0.025405357), np.float32(0.028286224), np.float32(0.031367496), np.float32(0.035674933), np.float32(0.042810645), np.float32(0.04793554), np.float32(0.050779197), np.float32(0.052367132), np.float32(0.05431695), np.float32(0.05206931), np.float32(0.054315172), np.float32(0.05020195), np.float32(0.051585745), np.float32(0.054154307), np.float32(0.059515156), np.float32(0.06233032), np.float32(0.0656421), np.float32(0.07910496), np.float32(0.08122713), np.float32(0.07898414), np.float32(0.07625839), np.float32(0.0779264), np.float32(0.08219427), np.float32(0.08444091), np.float32(0.08071104), np.float32(0.08314651), np.float32(0.09590141), np.float32(0.08928233), np.float32(0.07203814), np.float32(0.06865994), np.float32(0.06639276), np.float32(0.059188053), np.float32(0.0555635), np.float32(0.052328575), np.float32(0.054516844), np.float32(0.056162037), np.float32(0.055690013), np.float32(0.06599047), np.float32(0.064309806), np.float32(0.06606624), np.float32(0.07578569), np.float32(0.080286175), np.float32(0.08216836), np.float32(0.08623831), np.float32(0.09292407), np.float32(0.10045114), np.float32(0.098920226), np.float32(0.10382829), np.float32(0.10231638), np.float32(0.105542846), np.float32(0.11201725), np.float32(0.1078655), np.float32(0.111908), np.float32(0.1236471), np.float32(0.12024019), np.float32(0.12256054), np.float32(0.1336921), np.float32(0.13396443), np.float32(0.15010594), np.float32(0.18361378), np.float32(0.21640894), np.float32(0.20188144), np.float32(0.18438743), np.float32(0.19618422), np.float32(0.20378019), np.float32(0.16766225), np.float32(0.17351846), np.float32(0.1743546), np.float32(0.20272096), np.float32(0.19406924), np.float32(0.17671864), np.float32(0.18313222), np.float32(0.18927233), np.float32(0.19017573), np.float32(0.18098526), np.float32(0.18414718), np.float32(0.19587378), np.float32(0.18070024), np.float32(0.18629628), np.float32(0.18829235), np.float32(0.18540141), np.float32(0.19873379), np.float32(0.1973884), np.float32(0.22179094), np.float32(0.22350945), np.float32(0.27834797), np.float32(0.25308332), np.float32(0.24943645), np.float32(0.2782951), np.float32(0.28959826)], 'MDGPGTFVPISARLHPKKTLKSSPESKFWSSFKTTFLTYNLPITSINFCPEPPHDFVVTSSATLFTFDGITFTPKSTIRKFSDVAYSGTFRPDGKLLAAGGESGNVQIFNPKGDPLRRLVGHVHPVHYVSYPHNDKLHILSGGDDGLVKWWDVASETEITTLSGHRDYIRCGSPSPASEHLWATGSYDDMVRLWDLRNTSPVMELGHGKPVEAAVFLPSGGFLATAGGNVVKIWDVIGGGKLVHTMESHNKTVTSLCVGKALVPGESEQSRLLSVSIDGYLKVFDYMSFKVVHTAKFPASLLSVGMSPSSSCRVAGSSNGRFFIGKRKGHKVEPKKDGPDELMLPIEGVGEENGKWAPTKPWHRGYFQRGQTEKHSEGDLVVNQPKRVRVPQHDKLLRKFHHKEAFVSALNSNNPEVVVPVMEELVARKAMVRSVMNLDLEELELLMKFLDKYVTLPRYAGLLMRFAERVLQLRGEDIEGSEELTYHVLRLKGMVSEEIQIQRSLLEIQGIISPILRMAGR': [np.float32(0.8581115), np.float32(0.8455895), np.float32(0.88937384), np.float32(0.91617596), np.float32(0.93061537), np.float32(0.9095177), np.float32(0.937545), np.float32(0.94686216), np.float32(0.9452057), np.float32(0.94193995), np.float32(0.93945026), np.float32(0.9356583), np.float32(0.9168638), np.float32(0.8684213), np.float32(0.80752814), np.float32(0.78310937), np.float32(0.7543557), np.float32(0.64318955), np.float32(0.6282347), np.float32(0.5308974), np.float32(0.53014874), np.float32(0.5596115), np.float32(0.4941647), np.float32(0.47306776), np.float32(0.47131938), np.float32(0.4542635), np.float32(0.4658541), np.float32(0.4907515), np.float32(0.4653463), np.float32(0.3734745), np.float32(0.28364167), np.float32(0.22234434), np.float32(0.14839986), np.float32(0.13214816), np.float32(0.10850407), np.float32(0.14296514), np.float32(0.1363792), np.float32(0.12041402), np.float32(0.12526567), np.float32(0.11407226), np.float32(0.123794496), np.float32(0.13495395), np.float32(0.12855944), np.float32(0.12797719), np.float32(0.1131138), np.float32(0.08535156), np.float32(0.06532331), np.float32(0.066301465), np.float32(0.065583915), np.float32(0.06861987), np.float32(0.071191505), np.float32(0.06410028), np.float32(0.05841506), np.float32(0.05983295), np.float32(0.05658058), np.float32(0.05058302), np.float32(0.050689932), np.float32(0.05433644), np.float32(0.058983434), np.float32(0.05863019), np.float32(0.053185027), np.float32(0.055385746), np.float32(0.056263458), np.float32(0.05395523), np.float32(0.05318207), np.float32(0.047312263), np.float32(0.044709314), np.float32(0.0473147), np.float32(0.049795963), np.float32(0.044876173), np.float32(0.049278166), np.float32(0.049247235), np.float32(0.05094897), np.float32(0.04892503), np.float32(0.04660427), np.float32(0.046261672), np.float32(0.04777537), np.float32(0.058298025), np.float32(0.052952185), np.float32(0.055895418), np.float32(0.057057746), np.float32(0.063293), np.float32(0.05947081), np.float32(0.061850384), np.float32(0.05496619), np.float32(0.056962755), np.float32(0.048548423), np.float32(0.035728943), np.float32(0.034752656), np.float32(0.031305574), np.float32(0.038178958), np.float32(0.035051838), np.float32(0.031873655), np.float32(0.032126896), np.float32(0.026641784), np.float32(0.024784869), np.float32(0.023246948), np.float32(0.023008937), np.float32(0.01868311), np.float32(0.018187517), np.float32(0.024260726), np.float32(0.027429534), np.float32(0.028282821), np.float32(0.032517835), np.float32(0.029963601), np.float32(0.024890197), np.float32(0.031032838), np.float32(0.031235756), np.float32(0.036274735), np.float32(0.040025964), np.float32(0.041105274), np.float32(0.042175796), np.float32(0.045367625), np.float32(0.047965877), np.float32(0.04062855), np.float32(0.037040476), np.float32(0.03569487), np.float32(0.03284359), np.float32(0.034590613), np.float32(0.03285727), np.float32(0.034712147), np.float32(0.040673416), np.float32(0.043123007), np.float32(0.043619484), np.float32(0.03918252), np.float32(0.034156643), np.float32(0.031505827), np.float32(0.026993698), np.float32(0.025125053), np.float32(0.022914926), np.float32(0.018641463), np.float32(0.01947013), np.float32(0.02023264), np.float32(0.020454204), np.float32(0.020330487), np.float32(0.018392587), np.float32(0.016411405), np.float32(0.015920319), np.float32(0.014466952), np.float32(0.014568086), np.float32(0.014145516), np.float32(0.015021513), np.float32(0.017043136), np.float32(0.0196131), np.float32(0.021558883), np.float32(0.021758607), np.float32(0.023213057), np.float32(0.024368769), np.float32(0.023637462), np.float32(0.02718571), np.float32(0.028022192), np.float32(0.0334763), np.float32(0.03773578), np.float32(0.04323437), np.float32(0.043847047), np.float32(0.04737039), np.float32(0.042439286), np.float32(0.03914274), np.float32(0.04064728), np.float32(0.042740427), np.float32(0.04727154), np.float32(0.047281835), np.float32(0.051842924), np.float32(0.05806216), np.float32(0.061710104), np.float32(0.06869614), np.float32(0.064298674), np.float32(0.061672583), np.float32(0.05518581), np.float32(0.05028752), np.float32(0.04028973), np.float32(0.03590043), np.float32(0.031479742), np.float32(0.0294024), np.float32(0.02874528), np.float32(0.026649168), np.float32(0.028048817), np.float32(0.02605478), np.float32(0.022030056), np.float32(0.021849692), np.float32(0.022851447), np.float32(0.023323279), np.float32(0.01988904), np.float32(0.020047026), np.float32(0.021829147), np.float32(0.025630575), np.float32(0.029133333), np.float32(0.03177515), np.float32(0.032040115), np.float32(0.033821825), np.float32(0.035474736), np.float32(0.03319534), np.float32(0.034970794), np.float32(0.038183097), np.float32(0.041499395), np.float32(0.045499984), np.float32(0.04919833), np.float32(0.052518006), np.float32(0.0589308), np.float32(0.055878736), np.float32(0.05826701), np.float32(0.05419178), np.float32(0.05512992), np.float32(0.05707277), np.float32(0.05386387), np.float32(0.050658483), np.float32(0.050991643), np.float32(0.05256013), np.float32(0.05426693), np.float32(0.047028497), np.float32(0.038740367), np.float32(0.032187793), np.float32(0.027421905), np.float32(0.025108516), np.float32(0.023847003), np.float32(0.02461319), np.float32(0.022790728), np.float32(0.021597825), np.float32(0.019418577), np.float32(0.016142933), np.float32(0.014535095), np.float32(0.012629837), np.float32(0.011612403), np.float32(0.011723986), np.float32(0.010564994), np.float32(0.011022488), np.float32(0.012817605), np.float32(0.015385829), np.float32(0.016923709), np.float32(0.021258075), np.float32(0.02074977), np.float32(0.019879473), np.float32(0.020638634), np.float32(0.021004988), np.float32(0.022318808), np.float32(0.024835387), np.float32(0.029329216), np.float32(0.034102514), np.float32(0.034402043), np.float32(0.042490847), np.float32(0.04801623), np.float32(0.044935714), np.float32(0.05311981), np.float32(0.05905837), np.float32(0.055006232), np.float32(0.058102768), np.float32(0.058554504), np.float32(0.059475627), np.float32(0.06844148), np.float32(0.06830064), np.float32(0.06283236), np.float32(0.056154836), np.float32(0.06003601), np.float32(0.059984453), np.float32(0.07197863), np.float32(0.08069049), np.float32(0.08430218), np.float32(0.093205325), np.float32(0.09508571), np.float32(0.089260384), np.float32(0.08188456), np.float32(0.063806154), np.float32(0.054321937), np.float32(0.045264456), np.float32(0.03989134), np.float32(0.038075406), np.float32(0.046032783), np.float32(0.046774067), np.float32(0.051393796), np.float32(0.049930964), np.float32(0.05520486), np.float32(0.05190885), np.float32(0.047260847), np.float32(0.054706812), np.float32(0.056056328), np.float32(0.05601608), np.float32(0.053149737), np.float32(0.047732092), np.float32(0.04772681), np.float32(0.041885253), np.float32(0.036830127), np.float32(0.034696132), np.float32(0.035827972), np.float32(0.034534246), np.float32(0.042989183), np.float32(0.045547333), np.float32(0.05178307), np.float32(0.05772273), np.float32(0.06200105), np.float32(0.06291795), np.float32(0.058180694), np.float32(0.06581784), np.float32(0.06613285), np.float32(0.079997435), np.float32(0.08294015), np.float32(0.08909922), np.float32(0.096176885), np.float32(0.105832286), np.float32(0.10686816), np.float32(0.1159549), np.float32(0.10333714), np.float32(0.11251682), np.float32(0.104658015), np.float32(0.10368728), np.float32(0.103299074), np.float32(0.09908714), np.float32(0.10303212), np.float32(0.10445194), np.float32(0.08158158), np.float32(0.088813245), np.float32(0.077491365), np.float32(0.064553484), np.float32(0.05602346), np.float32(0.06185649), np.float32(0.07295437), np.float32(0.08061399), np.float32(0.13238524), np.float32(0.117884815), np.float32(0.09710888), np.float32(0.12496196), np.float32(0.122974336), np.float32(0.14438538), np.float32(0.15232274), np.float32(0.17721431), np.float32(0.21567386), np.float32(0.22004335), np.float32(0.25830176), np.float32(0.28271854), np.float32(0.31121767), np.float32(0.2776777), np.float32(0.27083206), np.float32(0.2712368), np.float32(0.26660112), np.float32(0.25977823), np.float32(0.22836153), np.float32(0.276186), np.float32(0.2921986), np.float32(0.31067702), np.float32(0.37907723), np.float32(0.5124743), np.float32(0.59873456), np.float32(0.54329485), np.float32(0.6112018), np.float32(0.59108573), np.float32(0.60577583), np.float32(0.6045036), np.float32(0.6366135), np.float32(0.62411076), np.float32(0.5852022), np.float32(0.7035432), np.float32(0.7546729), np.float32(0.77913016), np.float32(0.83387524), np.float32(0.842373), np.float32(0.70733297), np.float32(0.6758543), np.float32(0.6616836), np.float32(0.5758057), np.float32(0.60971946), np.float32(0.49514663), np.float32(0.50309086), np.float32(0.50827676), np.float32(0.5459325), np.float32(0.50908893), np.float32(0.5166956), np.float32(0.5750321), np.float32(0.54586285), np.float32(0.45705888), np.float32(0.41072223), np.float32(0.44775453), np.float32(0.4359695), np.float32(0.5162568), np.float32(0.5795716), np.float32(0.56827337), np.float32(0.6731875), np.float32(0.6847858), np.float32(0.7539685), np.float32(0.837661), np.float32(0.83821714), np.float32(0.83128875), np.float32(0.83935684), np.float32(0.7939606), np.float32(0.786434), np.float32(0.7840646), np.float32(0.6897518), np.float32(0.6240092), np.float32(0.58116186), np.float32(0.4936218), np.float32(0.4436701), np.float32(0.3986227), np.float32(0.40097964), np.float32(0.42194384), np.float32(0.3933939), np.float32(0.31195125), np.float32(0.25528544), np.float32(0.2302319), np.float32(0.21422237), np.float32(0.19974606), np.float32(0.18130404), np.float32(0.16977508), np.float32(0.18049899), np.float32(0.17948855), np.float32(0.19557968), np.float32(0.19673343), np.float32(0.18656294), np.float32(0.19876562), np.float32(0.19458121), np.float32(0.15163825), np.float32(0.15396643), np.float32(0.14899266), np.float32(0.1432138), np.float32(0.122749165), np.float32(0.1253668), np.float32(0.10539354), np.float32(0.10053102), np.float32(0.10207188), np.float32(0.10085849), np.float32(0.11384715), np.float32(0.12006573), np.float32(0.14790863), np.float32(0.1429906), np.float32(0.15853152), np.float32(0.17897473), np.float32(0.15383013), np.float32(0.11427626), np.float32(0.10378176), np.float32(0.08366454), np.float32(0.07065047), np.float32(0.05659318), np.float32(0.06108079), np.float32(0.06432311), np.float32(0.05949396), np.float32(0.060544983), np.float32(0.06986787), np.float32(0.067661785), np.float32(0.061478525), np.float32(0.06670177), np.float32(0.071729094), np.float32(0.0695206), np.float32(0.06953969), np.float32(0.07713422), np.float32(0.071671315), np.float32(0.06857755), np.float32(0.07994906), np.float32(0.08180999), np.float32(0.08576748), np.float32(0.09420876), np.float32(0.09708111), np.float32(0.1172776), np.float32(0.10955169), np.float32(0.11682245), np.float32(0.11680612), np.float32(0.11349333), np.float32(0.104183055), np.float32(0.1012798), np.float32(0.10182536), np.float32(0.108128026), np.float32(0.08814058), np.float32(0.08429903), np.float32(0.07391639), np.float32(0.078530185), np.float32(0.07276045), np.float32(0.0803493), np.float32(0.07953235), np.float32(0.08540461), np.float32(0.10282964), np.float32(0.10873364), np.float32(0.11898875), np.float32(0.1314712), np.float32(0.13159682), np.float32(0.1389752), np.float32(0.15087941), np.float32(0.14633857), np.float32(0.1450723), np.float32(0.1490688), np.float32(0.15364371), np.float32(0.14800829), np.float32(0.13606304), np.float32(0.1560176), np.float32(0.1545254), np.float32(0.1471909), np.float32(0.152963), np.float32(0.16240852), np.float32(0.16128986), np.float32(0.15509072), np.float32(0.167908), np.float32(0.16140103), np.float32(0.14575464), np.float32(0.14367624), np.float32(0.123880476), np.float32(0.12661871), np.float32(0.10022607), np.float32(0.0872135), np.float32(0.08098285), np.float32(0.07453743), np.float32(0.07853232), np.float32(0.08045002), np.float32(0.0827729), np.float32(0.092073746), np.float32(0.098490156), np.float32(0.104504205), np.float32(0.10520703), np.float32(0.10976107), np.float32(0.11350247), np.float32(0.12447229), np.float32(0.1520781), np.float32(0.1869499), np.float32(0.19193625), np.float32(0.21666239), np.float32(0.22869185), np.float32(0.2434987), np.float32(0.25788113), np.float32(0.26625434), np.float32(0.29126564), np.float32(0.2935953), np.float32(0.28454503), np.float32(0.37272114), np.float32(0.40713817), np.float32(0.39512393), np.float32(0.39109704), np.float32(0.3592512)], 'MNFNVWNMKEMLSTPTASGPNKLCARSSALSDYSSLSDSQVLFGSQFCPENVQSAAPLELGMQLGQHNSQDSEPSIFTKYQTKPQLFDEDTREKGLLNFGAGQGKRVLENFKANNNKIKDKYDREVLSTFISSINDRLQGLQACLDNTEKEFNSRNKSISVHLETISKTLQDALQSHSDMVLKALEDKSQMEQALLEMERRLAAKDVEISDVKSSVLQLKEGLESLPAQLSDHHLKLCEELRSLKLPSALAELQTFVTSAKVPLRMVDNSSQTSPGTCQDCAPRQQKAHWPCCHDVVLWLRIIPAVQMLSEEGPPHHQPGINSSSPRQPQEQTEQISLGHQPWICFHSFKCFCPFDL': [np.float32(0.95969754), np.float32(0.9663726), np.float32(0.96478647), np.float32(0.96790296), np.float32(0.9706104), np.float32(0.97044367), np.float32(0.971467), np.float32(0.96966726), np.float32(0.9678239), np.float32(0.9678094), np.float32(0.9680568), np.float32(0.96626866), np.float32(0.9622143), np.float32(0.96318674), np.float32(0.9678105), np.float32(0.96586335), np.float32(0.9659625), np.float32(0.9656587), np.float32(0.9654377), np.float32(0.96666133), np.float32(0.96507907), np.float32(0.9641454), np.float32(0.9654201), np.float32(0.9654556), np.float32(0.9671103), np.float32(0.97012514), np.float32(0.9696222), np.float32(0.970333), np.float32(0.9691205), np.float32(0.9675432), np.float32(0.9659643), np.float32(0.9671212), np.float32(0.96483827), np.float32(0.96484685), np.float32(0.9651833), np.float32(0.96714514), np.float32(0.9631428), np.float32(0.96258074), np.float32(0.9641209), np.float32(0.96656704), np.float32(0.96657974), np.float32(0.966871), np.float32(0.966524), np.float32(0.9672549), np.float32(0.9641844), np.float32(0.9633877), np.float32(0.96536946), np.float32(0.96554995), np.float32(0.9639029), np.float32(0.9618653), np.float32(0.9649304), np.float32(0.9691639), np.float32(0.96943283), np.float32(0.9669635), np.float32(0.9672025), np.float32(0.96791315), np.float32(0.96709734), np.float32(0.96877086), np.float32(0.97014093), np.float32(0.96956563), np.float32(0.9701961), np.float32(0.96937484), np.float32(0.9694072), np.float32(0.966271), np.float32(0.96606034), np.float32(0.96437156), np.float32(0.9619724), np.float32(0.9593852), np.float32(0.96017945), np.float32(0.95512015), np.float32(0.9501306), np.float32(0.9442707), np.float32(0.93609077), np.float32(0.91081697), np.float32(0.90362775), np.float32(0.8959744), np.float32(0.8888298), np.float32(0.8922325), np.float32(0.88794667), np.float32(0.8858801), np.float32(0.8863874), np.float32(0.88490355), np.float32(0.8816519), np.float32(0.8820133), np.float32(0.8617423), np.float32(0.83267736), np.float32(0.83728784), np.float32(0.8427863), np.float32(0.8367253), np.float32(0.8474204), np.float32(0.8371376), np.float32(0.8188731), np.float32(0.8182197), np.float32(0.80776346), np.float32(0.7901126), np.float32(0.7767245), np.float32(0.73023915), np.float32(0.73614836), np.float32(0.7239913), np.float32(0.70928144), np.float32(0.6942792), np.float32(0.7153054), np.float32(0.7171856), np.float32(0.65302795), np.float32(0.63881356), np.float32(0.65001476), np.float32(0.6040639), np.float32(0.60510933), np.float32(0.57296276), np.float32(0.5853712), np.float32(0.58315396), np.float32(0.5643242), np.float32(0.56966424), np.float32(0.5497688), np.float32(0.51226276), np.float32(0.5132319), np.float32(0.48923197), np.float32(0.46606734), np.float32(0.41729477), np.float32(0.4179895), np.float32(0.41653147), np.float32(0.40259463), np.float32(0.4026233), np.float32(0.4115099), np.float32(0.41191947), np.float32(0.41451803), np.float32(0.32835928), np.float32(0.29619908), np.float32(0.28998157), np.float32(0.27085194), np.float32(0.29102466), np.float32(0.2971143), np.float32(0.28941464), np.float32(0.28559363), np.float32(0.28514096), np.float32(0.3182455), np.float32(0.2722227), np.float32(0.21542367), np.float32(0.22594817), np.float32(0.24929266), np.float32(0.25419047), np.float32(0.2692649), np.float32(0.324356), np.float32(0.3423528), np.float32(0.37576294), np.float32(0.40044606), np.float32(0.41698906), np.float32(0.44413874), np.float32(0.45073465), np.float32(0.44293576), np.float32(0.4336287), np.float32(0.43136054), np.float32(0.44890937), np.float32(0.49235138), np.float32(0.46843278), np.float32(0.47717965), np.float32(0.5028512), np.float32(0.50643504), np.float32(0.49662116), np.float32(0.51479894), np.float32(0.5425906), np.float32(0.53913575), np.float32(0.5306542), np.float32(0.54006827), np.float32(0.5579254), np.float32(0.585723), np.float32(0.5730741), np.float32(0.5836092), np.float32(0.5751869), np.float32(0.56336683), np.float32(0.55260456), np.float32(0.5614313), np.float32(0.552568), np.float32(0.5512147), np.float32(0.5583767), np.float32(0.56134677), np.float32(0.56168973), np.float32(0.5647359), np.float32(0.57247096), np.float32(0.57111573), np.float32(0.5735241), np.float32(0.5716607), np.float32(0.5686544), np.float32(0.5718885), np.float32(0.56662095), np.float32(0.5658495), np.float32(0.5656167), np.float32(0.5631812), np.float32(0.55929965), np.float32(0.56472343), np.float32(0.5649308), np.float32(0.5668777), np.float32(0.5650394), np.float32(0.5656171), np.float32(0.56645733), np.float32(0.5660588), np.float32(0.5810813), np.float32(0.58897305), np.float32(0.59246236), np.float32(0.5851424), np.float32(0.5870187), np.float32(0.59222037), np.float32(0.5748694), np.float32(0.57171935), np.float32(0.56278527), np.float32(0.5464691), np.float32(0.528229), np.float32(0.51646376), np.float32(0.533892), np.float32(0.5327196), np.float32(0.5289918), np.float32(0.5150213), np.float32(0.50533277), np.float32(0.5056379), np.float32(0.48973626), np.float32(0.49144733), np.float32(0.50164163), np.float32(0.48881707), np.float32(0.47098848), np.float32(0.45509273), np.float32(0.46223977), np.float32(0.45063227), np.float32(0.42723522), np.float32(0.41203114), np.float32(0.42572728), np.float32(0.4077623), np.float32(0.40182465), np.float32(0.36895964), np.float32(0.36505514), np.float32(0.29675245), np.float32(0.3051057), np.float32(0.35800743), np.float32(0.31494984), np.float32(0.349195), np.float32(0.31493264), np.float32(0.35067052), np.float32(0.35101554), np.float32(0.33725628), np.float32(0.36163968), np.float32(0.37167478), np.float32(0.35097352), np.float32(0.32501048), np.float32(0.3293893), np.float32(0.3641958), np.float32(0.3603111), np.float32(0.32228306), np.float32(0.23513225), np.float32(0.2464841), np.float32(0.19714059), np.float32(0.24654761), np.float32(0.2898425), np.float32(0.3011125), np.float32(0.3233996), np.float32(0.3932188), np.float32(0.38776332), np.float32(0.33165932), np.float32(0.3793522), np.float32(0.42864385), np.float32(0.52175456), np.float32(0.554134), np.float32(0.5866452), np.float32(0.62223464), np.float32(0.6708407), np.float32(0.6745446), np.float32(0.6847016), np.float32(0.7175727), np.float32(0.7298861), np.float32(0.73430866), np.float32(0.79324836), np.float32(0.8433376), np.float32(0.8276879), np.float32(0.84535694), np.float32(0.8702854), np.float32(0.8277704), np.float32(0.83315074), np.float32(0.82387), np.float32(0.8143559), np.float32(0.76234776), np.float32(0.7545144), np.float32(0.7449357), np.float32(0.736938), np.float32(0.68596375), np.float32(0.6024826), np.float32(0.4888404), np.float32(0.42401168), np.float32(0.39558262), np.float32(0.35832608), np.float32(0.3075628), np.float32(0.27843475), np.float32(0.26438916), np.float32(0.26445165), np.float32(0.2664253), np.float32(0.28579205), np.float32(0.36802322), np.float32(0.45485485), np.float32(0.46659845), np.float32(0.4416471), np.float32(0.44125858), np.float32(0.47256833), np.float32(0.4657715), np.float32(0.5230852), np.float32(0.51970905), np.float32(0.52315557), np.float32(0.67298526), np.float32(0.6983856), np.float32(0.75046873), np.float32(0.78207976), np.float32(0.82185733), np.float32(0.83555853), np.float32(0.862185), np.float32(0.8796987), np.float32(0.89121866), np.float32(0.9066856), np.float32(0.91438097), np.float32(0.92846376), np.float32(0.94198084), np.float32(0.9477981), np.float32(0.9558331), np.float32(0.9607025), np.float32(0.9633076), np.float32(0.96615857), np.float32(0.9690279), np.float32(0.9720666), np.float32(0.97208685), np.float32(0.97101957), np.float32(0.9705335), np.float32(0.97000813), np.float32(0.9698617), np.float32(0.9647493), np.float32(0.9591133), np.float32(0.9505644), np.float32(0.9435192), np.float32(0.9359361), np.float32(0.91749656), np.float32(0.9275536), np.float32(0.9272495), np.float32(0.9202046), np.float32(0.92287034), np.float32(0.91355854), np.float32(0.90002227), np.float32(0.88481843), np.float32(0.8687454), np.float32(0.863284), np.float32(0.85193825), np.float32(0.84106255), np.float32(0.8421069), np.float32(0.7746127), np.float32(0.77829635), np.float32(0.76523304), np.float32(0.76325434), np.float32(0.7310409), np.float32(0.6865467), np.float32(0.62525207), np.float32(0.54992115), np.float32(0.5165271), np.float32(0.4911922), np.float32(0.678916)], 'MTTTTTNHAPSPSTQEVKKFTQICAKCARHTAIVEDHASGDLICTECGLVIESRIIDECSEWRTFGDGDKDRGGADPSRTVGATNVMLTGGGLSTTIGKNPDGTYNATLTRLHNRGMNPDKALISAFHSIGEFADAMGMNRVVRDGACDLYRMVTSAHSTLGKSNVAMYAACLYIAARQEGMTRTFKEVCGAAQGTTVKEIGRCYKFILKVCDGLNMQMNEQMITPELLTNRFCGNLGMSDHDFLKLCSHIVRTFRELRDSEGHKSEKQPASVAAAAIFIASVVREMHKDKASLFRISEVSGMAEVTIRTSFFDMVPYASRLLPSAHQGKLADLLTEAEKMREGSTMALPSHATRQSFHPAPQPAVPLLKLELDGPIEVPGDVLIKEELK': [np.float32(0.94701415), np.float32(0.9481308), np.float32(0.9420162), np.float32(0.9450551), np.float32(0.94425476), np.float32(0.928656), np.float32(0.9235708), np.float32(0.9130107), np.float32(0.86035585), np.float32(0.8119924), np.float32(0.77400655), np.float32(0.7093723), np.float32(0.6118059), np.float32(0.59314483), np.float32(0.59043944), np.float32(0.549715), np.float32(0.49379587), np.float32(0.46385202), np.float32(0.39637697), np.float32(0.33632487), np.float32(0.32335362), np.float32(0.2876485), np.float32(0.24876091), np.float32(0.22235678), np.float32(0.21995293), np.float32(0.20263132), np.float32(0.1961882), np.float32(0.18034232), np.float32(0.16779417), np.float32(0.16495685), np.float32(0.15141895), np.float32(0.14086391), np.float32(0.12781791), np.float32(0.13240075), np.float32(0.12726334), np.float32(0.12795076), np.float32(0.14434998), np.float32(0.13321654), np.float32(0.11928185), np.float32(0.12130638), np.float32(0.11735389), np.float32(0.10145862), np.float32(0.09157702), np.float32(0.08697062), np.float32(0.08411201), np.float32(0.089413516), np.float32(0.10160072), np.float32(0.09778971), np.float32(0.09580387), np.float32(0.09891538), np.float32(0.10058127), np.float32(0.10999901), np.float32(0.11381735), np.float32(0.12901452), np.float32(0.14033228), np.float32(0.15807685), np.float32(0.21237925), np.float32(0.26457384), np.float32(0.24582209), np.float32(0.27412018), np.float32(0.35048726), np.float32(0.38632363), np.float32(0.45668012), np.float32(0.51980186), np.float32(0.54894567), np.float32(0.55754876), np.float32(0.61262643), np.float32(0.64478123), np.float32(0.684584), np.float32(0.6961579), np.float32(0.7490547), np.float32(0.80404216), np.float32(0.80440944), np.float32(0.7645873), np.float32(0.80220664), np.float32(0.8530932), np.float32(0.83517784), np.float32(0.86068714), np.float32(0.85027766), np.float32(0.8648133), np.float32(0.8696977), np.float32(0.8791954), np.float32(0.8463601), np.float32(0.8536485), np.float32(0.85428154), np.float32(0.82234347), np.float32(0.7565721), np.float32(0.76062274), np.float32(0.71499443), np.float32(0.7236449), np.float32(0.7382939), np.float32(0.7488013), np.float32(0.6651126), np.float32(0.4745798), np.float32(0.3174655), np.float32(0.4120786), np.float32(0.36582345), np.float32(0.2183353), np.float32(0.2104123), np.float32(0.1919836), np.float32(0.09269828), np.float32(0.070421904), np.float32(0.0805927), np.float32(0.100301825), np.float32(0.11654123), np.float32(0.099188596), np.float32(0.10611763), np.float32(0.0960175), np.float32(0.08940758), np.float32(0.10562586), np.float32(0.10339065), np.float32(0.086448796), np.float32(0.07593364), np.float32(0.073269375), np.float32(0.06335276), np.float32(0.052681454), np.float32(0.055874825), np.float32(0.05861628), np.float32(0.05930213), np.float32(0.06511972), np.float32(0.07201527), np.float32(0.068933), np.float32(0.06678169), np.float32(0.06596317), np.float32(0.070850976), np.float32(0.06702369), np.float32(0.060900524), np.float32(0.055349436), np.float32(0.050635736), np.float32(0.05291384), np.float32(0.04739792), np.float32(0.040547807), np.float32(0.04068913), np.float32(0.03982869), np.float32(0.03911327), np.float32(0.039104432), np.float32(0.039558567), np.float32(0.040928517), np.float32(0.041615076), np.float32(0.041583385), np.float32(0.04393337), np.float32(0.04299041), np.float32(0.043280147), np.float32(0.043518074), np.float32(0.042341642), np.float32(0.043937277), np.float32(0.047712985), np.float32(0.047359634), np.float32(0.0503993), np.float32(0.051646937), np.float32(0.051826518), np.float32(0.057122804), np.float32(0.058054347), np.float32(0.0544023), np.float32(0.052175604), np.float32(0.051383194), np.float32(0.04660165), np.float32(0.040972244), np.float32(0.036337517), np.float32(0.033881146), np.float32(0.030695753), np.float32(0.027049806), np.float32(0.027399354), np.float32(0.027044388), np.float32(0.024622412), np.float32(0.024442581), np.float32(0.025957115), np.float32(0.027011972), np.float32(0.028252749), np.float32(0.03054146), np.float32(0.030142339), np.float32(0.030603793), np.float32(0.031467937), np.float32(0.03205163), np.float32(0.02976678), np.float32(0.030892558), np.float32(0.03154587), np.float32(0.030401576), np.float32(0.033120822), np.float32(0.037433024), np.float32(0.041431837), np.float32(0.046900474), np.float32(0.053187195), np.float32(0.058255445), np.float32(0.06880757), np.float32(0.07605349), np.float32(0.08277138), np.float32(0.10250534), np.float32(0.11385677), np.float32(0.11493755), np.float32(0.11315711), np.float32(0.11476439), np.float32(0.0936213), np.float32(0.08466079), np.float32(0.09038385), np.float32(0.08438872), np.float32(0.067099586), np.float32(0.065687604), np.float32(0.07610094), np.float32(0.06547837), np.float32(0.052553978), np.float32(0.056397095), np.float32(0.06196335), np.float32(0.06253943), np.float32(0.060539465), np.float32(0.062148873), np.float32(0.059961457), np.float32(0.053007927), np.float32(0.052063175), np.float32(0.05530716), np.float32(0.060871974), np.float32(0.053409766), np.float32(0.04993473), np.float32(0.053702824), np.float32(0.05547319), np.float32(0.05498964), np.float32(0.05909395), np.float32(0.061010785), np.float32(0.05720895), np.float32(0.06515948), np.float32(0.0742017), np.float32(0.08110393), np.float32(0.07106025), np.float32(0.08298431), np.float32(0.10178685), np.float32(0.0970845), np.float32(0.10258291), np.float32(0.10764035), np.float32(0.110158436), np.float32(0.10294045), np.float32(0.09966411), np.float32(0.09807634), np.float32(0.08963545), np.float32(0.08190285), np.float32(0.08141898), np.float32(0.072816886), np.float32(0.06670509), np.float32(0.065733396), np.float32(0.068275794), np.float32(0.054213054), np.float32(0.051597238), np.float32(0.05601381), np.float32(0.0542585), np.float32(0.045042884), np.float32(0.04390813), np.float32(0.05080937), np.float32(0.052729394), np.float32(0.053825136), np.float32(0.057979953), np.float32(0.0636359), np.float32(0.064500466), np.float32(0.067914546), np.float32(0.07225227), np.float32(0.07714862), np.float32(0.080719896), np.float32(0.097485214), np.float32(0.12443597), np.float32(0.13634129), np.float32(0.14327185), np.float32(0.1565504), np.float32(0.17655288), np.float32(0.1685023), np.float32(0.16211942), np.float32(0.18203674), np.float32(0.1665974), np.float32(0.13743137), np.float32(0.13354157), np.float32(0.14320245), np.float32(0.12473642), np.float32(0.104720205), np.float32(0.110305905), np.float32(0.0971527), np.float32(0.06924553), np.float32(0.06736871), np.float32(0.06202964), np.float32(0.05641518), np.float32(0.05608858), np.float32(0.057266563), np.float32(0.051253587), np.float32(0.045712497), np.float32(0.03708888), np.float32(0.036513705), np.float32(0.03317008), np.float32(0.032273255), np.float32(0.030809103), np.float32(0.029013764), np.float32(0.030853648), np.float32(0.035965562), np.float32(0.0392308), np.float32(0.042729713), np.float32(0.04571938), np.float32(0.049029995), np.float32(0.05599361), np.float32(0.0660724), np.float32(0.06897407), np.float32(0.07464702), np.float32(0.07648261), np.float32(0.076312624), np.float32(0.075503156), np.float32(0.07666297), np.float32(0.06913332), np.float32(0.058756247), np.float32(0.05415288), np.float32(0.04816067), np.float32(0.04442558), np.float32(0.048565052), np.float32(0.04491501), np.float32(0.04543058), np.float32(0.04738143), np.float32(0.056164023), np.float32(0.060574025), np.float32(0.048982665), np.float32(0.054133233), np.float32(0.061101995), np.float32(0.058812007), np.float32(0.06620754), np.float32(0.0725963), np.float32(0.08222141), np.float32(0.09258383), np.float32(0.08468132), np.float32(0.09091421), np.float32(0.09176942), np.float32(0.096070446), np.float32(0.09114293), np.float32(0.09528423), np.float32(0.10066545), np.float32(0.09530713), np.float32(0.099871755), np.float32(0.12737401), np.float32(0.1352327), np.float32(0.16127257), np.float32(0.1956731), np.float32(0.21353185), np.float32(0.24406017), np.float32(0.30108613), np.float32(0.3110039), np.float32(0.30938232), np.float32(0.34346378), np.float32(0.37271422), np.float32(0.3628315), np.float32(0.3688475), np.float32(0.37923086), np.float32(0.3794396), np.float32(0.4351715), np.float32(0.4759947), np.float32(0.5167373), np.float32(0.5147045), np.float32(0.5752778), np.float32(0.60996455), np.float32(0.5894151), np.float32(0.77633226), np.float32(0.77638274), np.float32(0.81834185), np.float32(0.84839654), np.float32(0.85937274), np.float32(0.8598413), np.float32(0.92802435), np.float32(0.94845194), np.float32(0.93380684), np.float32(0.9372695), np.float32(0.93441916), np.float32(0.9456403), np.float32(0.9414609), np.float32(0.9333289), np.float32(0.8952462), np.float32(0.89766234), np.float32(0.8814011), np.float32(0.88331187), np.float32(0.8841404), np.float32(0.8911939), np.float32(0.8726614), np.float32(0.8511025), np.float32(0.832642), np.float32(0.8223908), np.float32(0.8235032), np.float32(0.8180809), np.float32(0.7938116), np.float32(0.7831385), np.float32(0.8387734), np.float32(0.8608919), np.float32(0.88383466), np.float32(0.885307), np.float32(0.89899105), np.float32(0.91051316), np.float32(0.9088468), np.float32(0.91533494), np.float32(0.9228761), np.float32(0.91852623), np.float32(0.9283678), np.float32(0.9291707)], 'MSIPLPALSPAETSYIVTSLAHPSYPTRNDARPLFASRPIQISYGVFPQANGSSQVKLGETEVVCGIKLEVIDITGQQIKDQEKWRTKVEVDVTPQAFPSISAPSLSALSTHLTSIVTSHFIPSIPALPILPNKKYFQPHLHLTVLSSSGNIPSALILAARAAFADLKVPKTKVISWAGESGEDAIDGVDVGRGDMSGIKAAIATTKGKGKGKMIARGSEDWDLDMEDGEGVEFLEGREALPVLVTLNMVPSSPNIFLDATPQEESACPTRIHLFFKPSSAHDISKPKLCGLRLEGPDGLDAGRVRGLLEQGASVASELIKEVNRTIPSLDI': [np.float32(0.9606148), np.float32(0.9577023), np.float32(0.94918805), np.float32(0.960083), np.float32(0.96118164), np.float32(0.94359344), np.float32(0.9228451), np.float32(0.89095426), np.float32(0.84425974), np.float32(0.8044985), np.float32(0.78660506), np.float32(0.64650553), np.float32(0.60036105), np.float32(0.6434431), np.float32(0.6390257), np.float32(0.65758044), np.float32(0.69037396), np.float32(0.6851831), np.float32(0.6450771), np.float32(0.6035522), np.float32(0.61684054), np.float32(0.61218864), np.float32(0.6150097), np.float32(0.6710947), np.float32(0.6426884), np.float32(0.6413913), np.float32(0.62013716), np.float32(0.60917604), np.float32(0.6173277), np.float32(0.60633343), np.float32(0.56616074), np.float32(0.527614), np.float32(0.5257526), np.float32(0.45855635), np.float32(0.41927654), np.float32(0.33399794), np.float32(0.30207753), np.float32(0.29866993), np.float32(0.2962333), np.float32(0.3054298), np.float32(0.29956043), np.float32(0.2907038), np.float32(0.2786588), np.float32(0.27949354), np.float32(0.24085175), np.float32(0.24145788), np.float32(0.25801614), np.float32(0.27389973), np.float32(0.24620824), np.float32(0.22533894), np.float32(0.2185218), np.float32(0.1995354), np.float32(0.19695152), np.float32(0.1998913), np.float32(0.20275024), np.float32(0.21829079), np.float32(0.21715379), np.float32(0.21889977), np.float32(0.2600499), np.float32(0.26399112), np.float32(0.21496722), np.float32(0.20208542), np.float32(0.19220747), np.float32(0.16037136), np.float32(0.15025443), np.float32(0.15021998), np.float32(0.16988252), np.float32(0.16367245), np.float32(0.25543407), np.float32(0.2546704), np.float32(0.31233487), np.float32(0.3423631), np.float32(0.32465774), np.float32(0.33439156), np.float32(0.32820573), np.float32(0.33942616), np.float32(0.32552505), np.float32(0.30892396), np.float32(0.34391725), np.float32(0.41047594), np.float32(0.409743), np.float32(0.41008797), np.float32(0.472296), np.float32(0.5140753), np.float32(0.5119504), np.float32(0.5256435), np.float32(0.5426097), np.float32(0.5974534), np.float32(0.63997936), np.float32(0.67333907), np.float32(0.6689683), np.float32(0.70293725), np.float32(0.67840445), np.float32(0.72517633), np.float32(0.6814006), np.float32(0.61336875), np.float32(0.58159393), np.float32(0.47951508), np.float32(0.41461816), np.float32(0.39395228), np.float32(0.33041084), np.float32(0.24087039), np.float32(0.19399504), np.float32(0.18620364), np.float32(0.1973343), np.float32(0.20871969), np.float32(0.19909516), np.float32(0.19773605), np.float32(0.19861278), np.float32(0.19769128), np.float32(0.2005681), np.float32(0.17875624), np.float32(0.15245228), np.float32(0.14010285), np.float32(0.13623953), np.float32(0.12887302), np.float32(0.1330696), np.float32(0.11421715), np.float32(0.119675145), np.float32(0.1022938), np.float32(0.106221184), np.float32(0.11335144), np.float32(0.119321175), np.float32(0.12263805), np.float32(0.12565582), np.float32(0.12886344), np.float32(0.11950008), np.float32(0.11874195), np.float32(0.13290428), np.float32(0.10702997), np.float32(0.10410183), np.float32(0.107116416), np.float32(0.10307004), np.float32(0.09601814), np.float32(0.08751817), np.float32(0.08508937), np.float32(0.08630751), np.float32(0.1054446), np.float32(0.11099679), np.float32(0.11248353), np.float32(0.112192675), np.float32(0.08923635), np.float32(0.08236261), np.float32(0.070804834), np.float32(0.059907593), np.float32(0.04643046), np.float32(0.04035554), np.float32(0.030909566), np.float32(0.027433503), np.float32(0.027270397), np.float32(0.025515802), np.float32(0.022471754), np.float32(0.019927876), np.float32(0.024101896), np.float32(0.026597254), np.float32(0.029650817), np.float32(0.036795948), np.float32(0.038882222), np.float32(0.04972853), np.float32(0.052482396), np.float32(0.050397407), np.float32(0.050599307), np.float32(0.04836578), np.float32(0.04026716), np.float32(0.046922594), np.float32(0.04108604), np.float32(0.040037204), np.float32(0.04567347), np.float32(0.059832264), np.float32(0.06408619), np.float32(0.07156217), np.float32(0.09679587), np.float32(0.11352701), np.float32(0.106408745), np.float32(0.107516706), np.float32(0.11335199), np.float32(0.12189128), np.float32(0.12296997), np.float32(0.11274366), np.float32(0.10996732), np.float32(0.090065695), np.float32(0.09285208), np.float32(0.10009336), np.float32(0.09465651), np.float32(0.09230092), np.float32(0.09381418), np.float32(0.10023512), np.float32(0.10467915), np.float32(0.121664606), np.float32(0.13416427), np.float32(0.1190223), np.float32(0.13121627), np.float32(0.121312216), np.float32(0.13016562), np.float32(0.12883084), np.float32(0.113379546), np.float32(0.11448166), np.float32(0.117399484), np.float32(0.12455914), np.float32(0.12984279), np.float32(0.1360395), np.float32(0.14549531), np.float32(0.13944724), np.float32(0.14436418), np.float32(0.14503428), np.float32(0.14195736), np.float32(0.13688995), np.float32(0.12960926), np.float32(0.14182886), np.float32(0.1468522), np.float32(0.13392909), np.float32(0.15255082), np.float32(0.15595973), np.float32(0.1420849), np.float32(0.15359846), np.float32(0.18515907), np.float32(0.19723214), np.float32(0.22680436), np.float32(0.25218725), np.float32(0.21563248), np.float32(0.16721681), np.float32(0.1463064), np.float32(0.11267211), np.float32(0.089347236), np.float32(0.09183504), np.float32(0.08739624), np.float32(0.09602146), np.float32(0.11313958), np.float32(0.11501625), np.float32(0.1109611), np.float32(0.11609076), np.float32(0.11701348), np.float32(0.08924558), np.float32(0.07665533), np.float32(0.07415682), np.float32(0.07144973), np.float32(0.08480521), np.float32(0.074393585), np.float32(0.07070748), np.float32(0.07503726), np.float32(0.07086184), np.float32(0.06889094), np.float32(0.06348751), np.float32(0.070447184), np.float32(0.07137556), np.float32(0.065556), np.float32(0.068615876), np.float32(0.070654154), np.float32(0.07082822), np.float32(0.07209952), np.float32(0.070027575), np.float32(0.07427626), np.float32(0.087650135), np.float32(0.119375445), np.float32(0.14229694), np.float32(0.13800362), np.float32(0.13167079), np.float32(0.14317021), np.float32(0.13683897), np.float32(0.14368439), np.float32(0.13672034), np.float32(0.13711812), np.float32(0.13883074), np.float32(0.1349564), np.float32(0.116196394), np.float32(0.12077027), np.float32(0.12456425), np.float32(0.121343076), np.float32(0.11662192), np.float32(0.120458364), np.float32(0.1351046), np.float32(0.13835609), np.float32(0.13371944), np.float32(0.13250239), np.float32(0.13858715), np.float32(0.13056578), np.float32(0.13989009), np.float32(0.12549047), np.float32(0.11837624), np.float32(0.109915115), np.float32(0.102373876), np.float32(0.10302684), np.float32(0.09895737), np.float32(0.10776605), np.float32(0.13676465), np.float32(0.16187401), np.float32(0.18930842), np.float32(0.19184583), np.float32(0.20043859), np.float32(0.19835144), np.float32(0.1908779), np.float32(0.1925753), np.float32(0.1782664), np.float32(0.15477763), np.float32(0.16160823), np.float32(0.14189099), np.float32(0.14070211), np.float32(0.13398059), np.float32(0.1351012), np.float32(0.14743046), np.float32(0.13480239), np.float32(0.14367366), np.float32(0.1594995), np.float32(0.16256353), np.float32(0.15275492), np.float32(0.15588015), np.float32(0.1703365), np.float32(0.13816735), np.float32(0.14064533), np.float32(0.1394064), np.float32(0.13929859), np.float32(0.12004607), np.float32(0.12730809), np.float32(0.13012972), np.float32(0.12630786), np.float32(0.11603294), np.float32(0.114573926), np.float32(0.11245224), np.float32(0.106641866), np.float32(0.1111629), np.float32(0.12747039), np.float32(0.12968287), np.float32(0.13556343), np.float32(0.13486129), np.float32(0.14549051), np.float32(0.1524216), np.float32(0.15858534), np.float32(0.17772856), np.float32(0.18701477), np.float32(0.17614722), np.float32(0.19755079), np.float32(0.2519535)], 'MDSPTEDVVEIFGSQVDSSDEEIKRTTRAKGVERSRDEEQEETYSSPKNKRLKKSRNTKLGEEDEPNRFTTREDTQETRFPTDEKGNKYRIPRKKNSKRRHTATEKKHKTSSLEMNLRNDESDEEQFVESDDNQDAPAESSKVDDLLSNLKKSKNKKEEKNIKDLTEEVDNFLRRMMKAADDDLLALKAGKPATNKLKLVEEVEKNLRRVEYRELFLEQGLLSVVKRWLDPLPDGSLPNASLRSRLLKMLDEFPVDNSWMELLRSSDIGRAVKYISVNDRMESTRRLAKDLVEKWIRPVFNAKTDYRDFQTQFRRVPVEEIGELQSSASSAHNEDNISKRLKIPTYRAAIPQPVSFNFQAMPDSSHIAEALEERKGIVQPAALRKIERRSSSRSQYRSKPSRVEDYASIS': [np.float32(0.92035776), np.float32(0.9168722), np.float32(0.90589345), np.float32(0.9132365), np.float32(0.9110435), np.float32(0.9091231), np.float32(0.89973277), np.float32(0.89497495), np.float32(0.88582486), np.float32(0.88403976), np.float32(0.87999934), np.float32(0.877062), np.float32(0.8738596), np.float32(0.86352694), np.float32(0.85570186), np.float32(0.86688036), np.float32(0.8739974), np.float32(0.872121), np.float32(0.88185585), np.float32(0.87560815), np.float32(0.8820744), np.float32(0.8907677), np.float32(0.9015007), np.float32(0.9046646), np.float32(0.9151339), np.float32(0.92087686), np.float32(0.92799777), np.float32(0.9340077), np.float32(0.9344532), np.float32(0.9388833), np.float32(0.94776326), np.float32(0.95313686), np.float32(0.9572307), np.float32(0.9567643), np.float32(0.9606654), np.float32(0.9652555), np.float32(0.96707636), np.float32(0.9696694), np.float32(0.9734673), np.float32(0.97522616), np.float32(0.9754111), np.float32(0.97667897), np.float32(0.9777771), np.float32(0.9778416), np.float32(0.97940654), np.float32(0.9805028), np.float32(0.98072493), np.float32(0.9816996), np.float32(0.98245656), np.float32(0.98259556), np.float32(0.9823912), np.float32(0.9823857), np.float32(0.9815361), np.float32(0.9822657), np.float32(0.9815623), np.float32(0.9816441), np.float32(0.98165876), np.float32(0.9824936), np.float32(0.98257035), np.float32(0.9819983), np.float32(0.98183686), np.float32(0.9813788), np.float32(0.9802185), np.float32(0.9798902), np.float32(0.98010385), np.float32(0.9801701), np.float32(0.9794972), np.float32(0.9804755), np.float32(0.98005795), np.float32(0.98022777), np.float32(0.9801722), np.float32(0.98026377), np.float32(0.9805258), np.float32(0.98094004), np.float32(0.98048156), np.float32(0.98044354), np.float32(0.98003644), np.float32(0.98014694), np.float32(0.98053116), np.float32(0.98088604), np.float32(0.9801103), np.float32(0.97959775), np.float32(0.9807357), np.float32(0.9810848), np.float32(0.9812996), np.float32(0.98083854), np.float32(0.9818828), np.float32(0.98210204), np.float32(0.9825234), np.float32(0.9826248), np.float32(0.9825815), np.float32(0.98256105), np.float32(0.98226684), np.float32(0.9821797), np.float32(0.98177415), np.float32(0.9819416), np.float32(0.9816657), np.float32(0.98190695), np.float32(0.98088664), np.float32(0.98041403), np.float32(0.9788068), np.float32(0.9774185), np.float32(0.9758908), np.float32(0.9732612), np.float32(0.97327447), np.float32(0.9713019), np.float32(0.97059375), np.float32(0.9694669), np.float32(0.9692956), np.float32(0.97123456), np.float32(0.96910614), np.float32(0.9686035), np.float32(0.9692368), np.float32(0.9690893), np.float32(0.9693518), np.float32(0.96979475), np.float32(0.9692013), np.float32(0.9698704), np.float32(0.96625674), np.float32(0.96785665), np.float32(0.967622), np.float32(0.9678124), np.float32(0.9681626), np.float32(0.96995634), np.float32(0.9693356), np.float32(0.96969324), np.float32(0.9691281), np.float32(0.96885765), np.float32(0.96741676), np.float32(0.96347326), np.float32(0.96280795), np.float32(0.95997906), np.float32(0.9550529), np.float32(0.9517029), np.float32(0.9464996), np.float32(0.9359317), np.float32(0.91191566), np.float32(0.90399015), np.float32(0.8944526), np.float32(0.8932248), np.float32(0.89196926), np.float32(0.8810065), np.float32(0.8774632), np.float32(0.86697507), np.float32(0.85833925), np.float32(0.841213), np.float32(0.81400365), np.float32(0.77375674), np.float32(0.7726179), np.float32(0.7602153), np.float32(0.7355402), np.float32(0.72061), np.float32(0.7236663), np.float32(0.69814914), np.float32(0.6454788), np.float32(0.69949335), np.float32(0.6885668), np.float32(0.631984), np.float32(0.618219), np.float32(0.6249532), np.float32(0.60181296), np.float32(0.5633998), np.float32(0.58960205), np.float32(0.5550997), np.float32(0.50210655), np.float32(0.39746746), np.float32(0.3722132), np.float32(0.3386317), np.float32(0.2736485), np.float32(0.263773), np.float32(0.2476845), np.float32(0.23404306), np.float32(0.24621896), np.float32(0.23113672), np.float32(0.21591401), np.float32(0.21083747), np.float32(0.23306572), np.float32(0.22549622), np.float32(0.23483351), np.float32(0.28011185), np.float32(0.28394184), np.float32(0.32077745), np.float32(0.37317476), np.float32(0.38522524), np.float32(0.39539236), np.float32(0.42298964), np.float32(0.42466676), np.float32(0.4141531), np.float32(0.41541764), np.float32(0.40084797), np.float32(0.38840777), np.float32(0.3760931), np.float32(0.3780636), np.float32(0.35137486), np.float32(0.32555404), np.float32(0.31297728), np.float32(0.27660847), np.float32(0.24481241), np.float32(0.24257343), np.float32(0.23986755), np.float32(0.22709943), np.float32(0.2047628), np.float32(0.18344036), np.float32(0.1569767), np.float32(0.12680276), np.float32(0.1125733), np.float32(0.10506088), np.float32(0.108548105), np.float32(0.100682355), np.float32(0.093198776), np.float32(0.08233775), np.float32(0.09043973), np.float32(0.086933), np.float32(0.07705034), np.float32(0.08006871), np.float32(0.09027943), np.float32(0.085393466), np.float32(0.07473531), np.float32(0.08132795), np.float32(0.09056446), np.float32(0.08583604), np.float32(0.09556626), np.float32(0.11419851), np.float32(0.108683646), np.float32(0.12101038), np.float32(0.13665469), np.float32(0.13484155), np.float32(0.13660271), np.float32(0.133393), np.float32(0.1339432), np.float32(0.12012336), np.float32(0.108436495), np.float32(0.10573341), np.float32(0.106879435), np.float32(0.099022605), np.float32(0.09476426), np.float32(0.10226158), np.float32(0.10775387), np.float32(0.09523888), np.float32(0.09834268), np.float32(0.11385823), np.float32(0.111622006), np.float32(0.104196005), np.float32(0.1030044), np.float32(0.105065905), np.float32(0.09770171), np.float32(0.0898749), np.float32(0.07883153), np.float32(0.07277065), np.float32(0.07514894), np.float32(0.070377864), np.float32(0.06451747), np.float32(0.06258116), np.float32(0.06421092), np.float32(0.069754586), np.float32(0.07674894), np.float32(0.07359451), np.float32(0.07261789), np.float32(0.08461254), np.float32(0.08888271), np.float32(0.075962804), np.float32(0.08609477), np.float32(0.09044308), np.float32(0.07771711), np.float32(0.07172843), np.float32(0.06922517), np.float32(0.066167004), np.float32(0.07122457), np.float32(0.0748561), np.float32(0.070922844), np.float32(0.080563955), np.float32(0.0891929), np.float32(0.09185719), np.float32(0.09538413), np.float32(0.103811875), np.float32(0.108446755), np.float32(0.093992025), np.float32(0.09585433), np.float32(0.09799348), np.float32(0.08073867), np.float32(0.07465589), np.float32(0.076153964), np.float32(0.07988934), np.float32(0.077808134), np.float32(0.0761443), np.float32(0.076982364), np.float32(0.080169424), np.float32(0.08562459), np.float32(0.08839959), np.float32(0.096225016), np.float32(0.10063781), np.float32(0.10991403), np.float32(0.11663524), np.float32(0.12172718), np.float32(0.11944866), np.float32(0.12941998), np.float32(0.14167984), np.float32(0.1374814), np.float32(0.12915185), np.float32(0.14346416), np.float32(0.16691238), np.float32(0.15147485), np.float32(0.16730674), np.float32(0.19488436), np.float32(0.20590594), np.float32(0.2118465), np.float32(0.2425021), np.float32(0.2719677), np.float32(0.2897069), np.float32(0.28684768), np.float32(0.2999055), np.float32(0.30902615), np.float32(0.30596113), np.float32(0.31357104), np.float32(0.3474289), np.float32(0.36651713), np.float32(0.3917207), np.float32(0.43149295), np.float32(0.47299808), np.float32(0.46064013), np.float32(0.4815273), np.float32(0.54967785), np.float32(0.5777614), np.float32(0.5772609), np.float32(0.60341495), np.float32(0.6421508), np.float32(0.6317716), np.float32(0.6646327), np.float32(0.7247814), np.float32(0.724615), np.float32(0.76315236), np.float32(0.7546341), np.float32(0.7726125), np.float32(0.78918546), np.float32(0.81581455), np.float32(0.8235773), np.float32(0.8292662), np.float32(0.8467803), np.float32(0.8524148), np.float32(0.8542774), np.float32(0.8567463), np.float32(0.8774477), np.float32(0.88300514), np.float32(0.88298136), np.float32(0.8801061), np.float32(0.8708857), np.float32(0.88603085), np.float32(0.89841974), np.float32(0.8957684), np.float32(0.90596604), np.float32(0.9107713), np.float32(0.90824735), np.float32(0.90872604), np.float32(0.88681084), np.float32(0.8613316), np.float32(0.8445263), np.float32(0.8381613), np.float32(0.82134867), np.float32(0.7905038), np.float32(0.7326386), np.float32(0.68963), np.float32(0.6789168), np.float32(0.677931), np.float32(0.68760234), np.float32(0.6552048), np.float32(0.62830323), np.float32(0.62151766), np.float32(0.63014287), np.float32(0.61695886), np.float32(0.62341946), np.float32(0.59520525), np.float32(0.622961), np.float32(0.6719157), np.float32(0.69486004), np.float32(0.7155415), np.float32(0.7438958), np.float32(0.7620479), np.float32(0.7878754), np.float32(0.7909312), np.float32(0.80153525), np.float32(0.8239865), np.float32(0.81496185), np.float32(0.83245814), np.float32(0.8617384), np.float32(0.8759616), np.float32(0.8800454), np.float32(0.8872483), np.float32(0.8937617), np.float32(0.89334756), np.float32(0.90350187), np.float32(0.9136317), np.float32(0.9264124), np.float32(0.93051577), np.float32(0.9410415), np.float32(0.94485396), np.float32(0.94475424), np.float32(0.9477082), np.float32(0.94659984), np.float32(0.9513617), np.float32(0.9552647), np.float32(0.9568261), np.float32(0.9580493), np.float32(0.96006674), np.float32(0.9571824), np.float32(0.9569015), np.float32(0.9547401), np.float32(0.9534733), np.float32(0.93641514), np.float32(0.93348336), np.float32(0.9398532)], 'MWAALRLALRPCARASPAGLRAYHGDSVASLGTQPDVGSALYQENYKQMKALVNQLHERVERIKLGGGEKARALHISRGKLLPRERIDNLIDPGSPFLELSQFAGYQLYDNEEVPGGGIITGIGRVSGVECMIIANDATVKGGAYYPVTVKKQLRAQEIAMQNRLPCIYLVDSGGAYLPRQADVFADRDHFGRTFYNQAIMSSKNIAQVKAATGEEVSAEDLGGADLHCRKSGVSDHYALDDHHALHLTRKVVRNLNYQKKLDVTIEPSEEPLFPADELYGIVGANLKRNFDVREVIARIVDGSRFTEFKAFYGDTLVTGIKPLEKHKT': [np.float32(0.9267804), np.float32(0.8234469), np.float32(0.9409087), np.float32(0.95146775), np.float32(0.9563496), np.float32(0.92502654), np.float32(0.94715744), np.float32(0.9396431), np.float32(0.94006205), np.float32(0.9251035), np.float32(0.9171894), np.float32(0.8811108), np.float32(0.90868056), np.float32(0.92831755), np.float32(0.933207), np.float32(0.9395708), np.float32(0.9406896), np.float32(0.9525336), np.float32(0.9548469), np.float32(0.9572165), np.float32(0.94583607), np.float32(0.95052), np.float32(0.94370323), np.float32(0.9381976), np.float32(0.9216505), np.float32(0.91625273), np.float32(0.91198015), np.float32(0.8605388), np.float32(0.8141966), np.float32(0.7277612), np.float32(0.5821777), np.float32(0.5412374), np.float32(0.47080338), np.float32(0.41183397), np.float32(0.3093426), np.float32(0.4076441), np.float32(0.37701222), np.float32(0.2652555), np.float32(0.25207943), np.float32(0.26512876), np.float32(0.24432902), np.float32(0.199537), np.float32(0.19889201), np.float32(0.19356386), np.float32(0.16960518), np.float32(0.1560792), np.float32(0.14666662), np.float32(0.13289252), np.float32(0.10758215), np.float32(0.10900521), np.float32(0.12434099), np.float32(0.11527728), np.float32(0.112258226), np.float32(0.12535426), np.float32(0.1395978), np.float32(0.13532959), np.float32(0.13900864), np.float32(0.16044573), np.float32(0.18149062), np.float32(0.16828494), np.float32(0.16245288), np.float32(0.18521814), np.float32(0.16820247), np.float32(0.17321184), np.float32(0.19527984), np.float32(0.19862446), np.float32(0.20403126), np.float32(0.2144929), np.float32(0.24871081), np.float32(0.23033588), np.float32(0.20348534), np.float32(0.21389483), np.float32(0.25706214), np.float32(0.25223318), np.float32(0.23500448), np.float32(0.2326343), np.float32(0.21136898), np.float32(0.20133741), np.float32(0.19598503), np.float32(0.19435342), np.float32(0.18960044), np.float32(0.17718941), np.float32(0.17952192), np.float32(0.15351918), np.float32(0.14678846), np.float32(0.14226104), np.float32(0.14715078), np.float32(0.1514703), np.float32(0.13766567), np.float32(0.13553628), np.float32(0.13175274), np.float32(0.12962642), np.float32(0.116492786), np.float32(0.11449261), np.float32(0.108576156), np.float32(0.11140323), np.float32(0.10033219), np.float32(0.08880959), np.float32(0.08964138), np.float32(0.10332722), np.float32(0.1055257), np.float32(0.11644136), np.float32(0.116273105), np.float32(0.11869609), np.float32(0.11421362), np.float32(0.104122795), np.float32(0.07904346), np.float32(0.07395567), np.float32(0.06273038), np.float32(0.057711244), np.float32(0.055897772), np.float32(0.052322693), np.float32(0.05435924), np.float32(0.058902357), np.float32(0.056692585), np.float32(0.05644013), np.float32(0.051984504), np.float32(0.049646035), np.float32(0.049996696), np.float32(0.045566943), np.float32(0.04205228), np.float32(0.03992368), np.float32(0.028958678), np.float32(0.024137503), np.float32(0.022338763), np.float32(0.0205231), np.float32(0.02167309), np.float32(0.021433655), np.float32(0.020092638), np.float32(0.02202669), np.float32(0.025394946), np.float32(0.024867797), np.float32(0.025729224), np.float32(0.025791075), np.float32(0.023449088), np.float32(0.023976354), np.float32(0.02434163), np.float32(0.027265618), np.float32(0.027596284), np.float32(0.031668022), np.float32(0.031016182), np.float32(0.03518757), np.float32(0.035848107), np.float32(0.04151186), np.float32(0.042930104), np.float32(0.047646347), np.float32(0.05406201), np.float32(0.056452766), np.float32(0.056213092), np.float32(0.056615982), np.float32(0.06265817), np.float32(0.06700372), np.float32(0.0721751), np.float32(0.06391131), np.float32(0.060423438), np.float32(0.05246875), np.float32(0.04794292), np.float32(0.04166718), np.float32(0.0376142), np.float32(0.033761356), np.float32(0.03221179), np.float32(0.032001488), np.float32(0.036263134), np.float32(0.03194589), np.float32(0.0306441), np.float32(0.028832704), np.float32(0.024913106), np.float32(0.022074552), np.float32(0.023778241), np.float32(0.02368806), np.float32(0.022800554), np.float32(0.022679703), np.float32(0.022978162), np.float32(0.021308862), np.float32(0.018922206), np.float32(0.019470006), np.float32(0.020333802), np.float32(0.023865713), np.float32(0.028522534), np.float32(0.030245341), np.float32(0.033911902), np.float32(0.03870226), np.float32(0.046568125), np.float32(0.049041037), np.float32(0.051621906), np.float32(0.05341548), np.float32(0.05451917), np.float32(0.052778944), np.float32(0.052149482), np.float32(0.04891527), np.float32(0.05280479), np.float32(0.054214243), np.float32(0.056741152), np.float32(0.058849894), np.float32(0.058037374), np.float32(0.06338452), np.float32(0.07032221), np.float32(0.07281843), np.float32(0.07274041), np.float32(0.07205336), np.float32(0.07407412), np.float32(0.07249421), np.float32(0.067324676), np.float32(0.081329025), np.float32(0.09663678), np.float32(0.10860757), np.float32(0.116565585), np.float32(0.14182295), np.float32(0.19840832), np.float32(0.21826418), np.float32(0.28167924), np.float32(0.31953263), np.float32(0.37184748), np.float32(0.35982886), np.float32(0.42182684), np.float32(0.36330974), np.float32(0.3460451), np.float32(0.37491393), np.float32(0.38721615), np.float32(0.38620004), np.float32(0.4417372), np.float32(0.5492067), np.float32(0.59286124), np.float32(0.5073641), np.float32(0.46799144), np.float32(0.484677), np.float32(0.3892952), np.float32(0.44863337), np.float32(0.39243847), np.float32(0.37698594), np.float32(0.4177125), np.float32(0.34660146), np.float32(0.3733353), np.float32(0.27098897), np.float32(0.25269458), np.float32(0.19569471), np.float32(0.14842951), np.float32(0.10916839), np.float32(0.09423603), np.float32(0.110800214), np.float32(0.09856299), np.float32(0.08603376), np.float32(0.09562448), np.float32(0.08666283), np.float32(0.09040004), np.float32(0.11109969), np.float32(0.14153923), np.float32(0.13555723), np.float32(0.14736612), np.float32(0.14844218), np.float32(0.14122485), np.float32(0.1375482), np.float32(0.1254407), np.float32(0.12046832), np.float32(0.110453136), np.float32(0.11903936), np.float32(0.12582381), np.float32(0.14108184), np.float32(0.16161089), np.float32(0.19639026), np.float32(0.2216012), np.float32(0.26729327), np.float32(0.27389044), np.float32(0.26435557), np.float32(0.2851149), np.float32(0.30222532), np.float32(0.2732294), np.float32(0.25111333), np.float32(0.24298654), np.float32(0.2292745), np.float32(0.22720557), np.float32(0.20253806), np.float32(0.20804974), np.float32(0.19572645), np.float32(0.19779491), np.float32(0.17105836), np.float32(0.17290682), np.float32(0.2063293), np.float32(0.20653851), np.float32(0.20256339), np.float32(0.19995493), np.float32(0.16592003), np.float32(0.1457069), np.float32(0.13881871), np.float32(0.10284247), np.float32(0.08463897), np.float32(0.08165732), np.float32(0.07484388), np.float32(0.06991588), np.float32(0.06351079), np.float32(0.06759318), np.float32(0.07410699), np.float32(0.08579993), np.float32(0.09144046), np.float32(0.09169922), np.float32(0.103803575), np.float32(0.11732343), np.float32(0.115831144), np.float32(0.11383259), np.float32(0.116655275), np.float32(0.10342052), np.float32(0.094257), np.float32(0.08989388), np.float32(0.09958694), np.float32(0.09340697), np.float32(0.093303785), np.float32(0.08619314), np.float32(0.08708951), np.float32(0.09683166), np.float32(0.09937244), np.float32(0.11737647), np.float32(0.12559244), np.float32(0.14112282), np.float32(0.14949748), np.float32(0.15968356), np.float32(0.16180597), np.float32(0.17039959), np.float32(0.17336158), np.float32(0.19783865), np.float32(0.21208465), np.float32(0.19527093), np.float32(0.22218277), np.float32(0.23883285), np.float32(0.22529791), np.float32(0.21975598), np.float32(0.24419169), np.float32(0.25144213), np.float32(0.2326715), np.float32(0.25953707)], 'MVFGKLYTMRDNPRSIPIIAIAKANNIELEIVDTKPGSECPEYRKINKLGKVPTFVGSNGFVLRETIAISMYMTSQNPKTELLGKTKEEYVSILQWMSYTNGEIATAFGGWLLPIYGRTQYSKKVVDEALKATNRVLETLEEHLLHNTYLIGDILSLADIFSIGIISRGFQYQFGKEWREAHPNITRWYETVYNQPIYLAVAEELKFIDEPFKYQTLKKEPPPKAVSKPKKEVEADEEEEIHEAPKAKHPLEALPKPSFVLDEWKRQYSNNETPDALKWFWENYKAEEYSLWKIQYKYNEELSHVFMSSNLIGGFFARLEASRKYIFGCASVFGVKDDSVIQGAFVIRGQDAAPALDVAPDFDSYDVTKLDPTNEEDKKFVEEQWSWEKPITVNGKEFVWADGKVFK': [np.float32(0.54147416), np.float32(0.47425857), np.float32(0.5355058), np.float32(0.44928572), np.float32(0.4342369), np.float32(0.49730968), np.float32(0.31418788), np.float32(0.25034392), np.float32(0.2106097), np.float32(0.23255531), np.float32(0.17161214), np.float32(0.17088397), np.float32(0.17146821), np.float32(0.14683457), np.float32(0.13850993), np.float32(0.120840624), np.float32(0.1154164), np.float32(0.0936911), np.float32(0.10122118), np.float32(0.099969596), np.float32(0.095283784), np.float32(0.09792233), np.float32(0.08548397), np.float32(0.08729791), np.float32(0.083113365), np.float32(0.07989884), np.float32(0.074581705), np.float32(0.084442), np.float32(0.084280595), np.float32(0.09133646), np.float32(0.09660641), np.float32(0.10201567), np.float32(0.12205256), np.float32(0.13144197), np.float32(0.13693328), np.float32(0.1291821), np.float32(0.13685074), np.float32(0.13388424), np.float32(0.12820338), np.float32(0.14536382), np.float32(0.14695689), np.float32(0.15400599), np.float32(0.15831643), np.float32(0.16418764), np.float32(0.16892101), np.float32(0.1691458), np.float32(0.16912267), np.float32(0.15934761), np.float32(0.14322703), np.float32(0.12455042), np.float32(0.10743626), np.float32(0.08917719), np.float32(0.092938446), np.float32(0.07987976), np.float32(0.067566834), np.float32(0.060136396), np.float32(0.055530317), np.float32(0.04925982), np.float32(0.04702154), np.float32(0.04367575), np.float32(0.03756183), np.float32(0.035393666), np.float32(0.033259317), np.float32(0.030909931), np.float32(0.03470919), np.float32(0.033271756), np.float32(0.035818007), np.float32(0.038982563), np.float32(0.04194516), np.float32(0.045852587), np.float32(0.041692987), np.float32(0.03876738), np.float32(0.043207485), np.float32(0.050310478), np.float32(0.055141833), np.float32(0.073131405), np.float32(0.08934593), np.float32(0.09667293), np.float32(0.09549354), np.float32(0.09711976), np.float32(0.100402094), np.float32(0.09484234), np.float32(0.088250086), np.float32(0.09184031), np.float32(0.094216295), np.float32(0.092929505), np.float32(0.094394326), np.float32(0.0885977), np.float32(0.083074115), np.float32(0.08304611), np.float32(0.07824306), np.float32(0.07710879), np.float32(0.067529574), np.float32(0.056395434), np.float32(0.057476383), np.float32(0.057521217), np.float32(0.050674804), np.float32(0.046619408), np.float32(0.046385165), np.float32(0.041742247), np.float32(0.03496876), np.float32(0.03109716), np.float32(0.032169342), np.float32(0.03699915), np.float32(0.037995327), np.float32(0.041265037), np.float32(0.050576232), np.float32(0.048826136), np.float32(0.056758277), np.float32(0.06444586), np.float32(0.062002905), np.float32(0.069217354), np.float32(0.0768661), np.float32(0.06653493), np.float32(0.060334384), np.float32(0.06365719), np.float32(0.07741943), np.float32(0.07812187), np.float32(0.07295048), np.float32(0.09047429), np.float32(0.09714103), np.float32(0.0962651), np.float32(0.0967016), np.float32(0.10607917), np.float32(0.10481146), np.float32(0.09659383), np.float32(0.10417452), np.float32(0.11137862), np.float32(0.09919438), np.float32(0.10011797), np.float32(0.10440964), np.float32(0.09854391), np.float32(0.07397997), np.float32(0.07295763), np.float32(0.07875786), np.float32(0.069556385), np.float32(0.061531007), np.float32(0.06525519), np.float32(0.06627511), np.float32(0.05860002), np.float32(0.05438063), np.float32(0.05428011), np.float32(0.0567158), np.float32(0.043152716), np.float32(0.043764386), np.float32(0.044585273), np.float32(0.043252423), np.float32(0.036919527), np.float32(0.03950732), np.float32(0.039559145), np.float32(0.03451028), np.float32(0.033101175), np.float32(0.031944998), np.float32(0.029139861), np.float32(0.023898095), np.float32(0.023509912), np.float32(0.024658656), np.float32(0.02630058), np.float32(0.025752746), np.float32(0.025533771), np.float32(0.026353115), np.float32(0.02929718), np.float32(0.029213762), np.float32(0.030645171), np.float32(0.035444222), np.float32(0.039781798), np.float32(0.041611068), np.float32(0.047118165), np.float32(0.05573819), np.float32(0.05994184), np.float32(0.062225636), np.float32(0.069397226), np.float32(0.07560067), np.float32(0.074233964), np.float32(0.076731436), np.float32(0.08204836), np.float32(0.084298365), np.float32(0.082605965), np.float32(0.089973725), np.float32(0.09620605), np.float32(0.085692845), np.float32(0.084886), np.float32(0.088646285), np.float32(0.08808232), np.float32(0.09043343), np.float32(0.08574508), np.float32(0.08090341), np.float32(0.08059256), np.float32(0.06887517), np.float32(0.063327245), np.float32(0.06429473), np.float32(0.062352158), np.float32(0.0576999), np.float32(0.05190809), np.float32(0.053283043), np.float32(0.04927602), np.float32(0.042965118), np.float32(0.053656768), np.float32(0.066202946), np.float32(0.07334097), np.float32(0.07650735), np.float32(0.10034386), np.float32(0.09594195), np.float32(0.10604756), np.float32(0.116772324), np.float32(0.12267961), np.float32(0.13219613), np.float32(0.15570875), np.float32(0.2083625), np.float32(0.26048085), np.float32(0.30949023), np.float32(0.3480472), np.float32(0.44038886), np.float32(0.5325289), np.float32(0.61578125), np.float32(0.6370912), np.float32(0.68098605), np.float32(0.767099), np.float32(0.79946387), np.float32(0.8441206), np.float32(0.8748244), np.float32(0.8832737), np.float32(0.91150415), np.float32(0.92577916), np.float32(0.9423227), np.float32(0.94977385), np.float32(0.9608389), np.float32(0.9668118), np.float32(0.9705027), np.float32(0.97236484), np.float32(0.9732377), np.float32(0.972606), np.float32(0.9697328), np.float32(0.96977925), np.float32(0.97263926), np.float32(0.9690092), np.float32(0.96950513), np.float32(0.96842456), np.float32(0.96819323), np.float32(0.96646076), np.float32(0.9640978), np.float32(0.9619104), np.float32(0.9541505), np.float32(0.9387746), np.float32(0.93628633), np.float32(0.92272377), np.float32(0.9197085), np.float32(0.91316175), np.float32(0.87521285), np.float32(0.84486145), np.float32(0.81893355), np.float32(0.8018826), np.float32(0.77287763), np.float32(0.7371377), np.float32(0.7084114), np.float32(0.64997447), np.float32(0.56754714), np.float32(0.49986807), np.float32(0.4475855), np.float32(0.3805493), np.float32(0.36203763), np.float32(0.3523748), np.float32(0.33564362), np.float32(0.31454033), np.float32(0.24384417), np.float32(0.20678195), np.float32(0.20548618), np.float32(0.18982883), np.float32(0.15036137), np.float32(0.13060842), np.float32(0.13111281), np.float32(0.12371904), np.float32(0.114417456), np.float32(0.12789837), np.float32(0.13332935), np.float32(0.14266042), np.float32(0.15782058), np.float32(0.16109727), np.float32(0.15677002), np.float32(0.14712662), np.float32(0.14839764), np.float32(0.13921206), np.float32(0.11627476), np.float32(0.102920786), np.float32(0.090116896), np.float32(0.09559291), np.float32(0.08279397), np.float32(0.07998275), np.float32(0.097211495), np.float32(0.12357824), np.float32(0.10955895), np.float32(0.09992716), np.float32(0.1235202), np.float32(0.11861677), np.float32(0.082259506), np.float32(0.0734416), np.float32(0.07451422), np.float32(0.06978262), np.float32(0.068820074), np.float32(0.062433522), np.float32(0.060499452), np.float32(0.06104548), np.float32(0.057198267), np.float32(0.05604274), np.float32(0.056284588), np.float32(0.052311584), np.float32(0.0501156), np.float32(0.04923296), np.float32(0.047737055), np.float32(0.049149726), np.float32(0.049130432), np.float32(0.05234888), np.float32(0.051533174), np.float32(0.045082644), np.float32(0.046725944), np.float32(0.044339146), np.float32(0.03734312), np.float32(0.034776192), np.float32(0.029040825), np.float32(0.029105764), np.float32(0.029251816), np.float32(0.026665201), np.float32(0.025118649), np.float32(0.02604475), np.float32(0.030588636), np.float32(0.032835767), np.float32(0.037855), np.float32(0.040652387), np.float32(0.04095127), np.float32(0.03954021), np.float32(0.0432469), np.float32(0.043611046), np.float32(0.040316693), np.float32(0.039320342), np.float32(0.03532161), np.float32(0.032665923), np.float32(0.030031513), np.float32(0.030842481), np.float32(0.03371816), np.float32(0.037621696), np.float32(0.040525105), np.float32(0.048514552), np.float32(0.061260063), np.float32(0.075892866), np.float32(0.08843406), np.float32(0.11104583), np.float32(0.11921338), np.float32(0.118396394), np.float32(0.11528196), np.float32(0.13602062), np.float32(0.1338619), np.float32(0.18555725), np.float32(0.20906632), np.float32(0.17980401), np.float32(0.1901899), np.float32(0.19967832), np.float32(0.22217287), np.float32(0.2622091), np.float32(0.2306603), np.float32(0.23795436), np.float32(0.2514362), np.float32(0.23422691), np.float32(0.2337809), np.float32(0.22981884), np.float32(0.2320226), np.float32(0.22570097), np.float32(0.22587195), np.float32(0.23007934), np.float32(0.24664392), np.float32(0.24574092), np.float32(0.25886703), np.float32(0.26726806), np.float32(0.26696768), np.float32(0.26210338), np.float32(0.26546344), np.float32(0.22253698), np.float32(0.23793328), np.float32(0.260406), np.float32(0.23958747), np.float32(0.25009602), np.float32(0.2432387), np.float32(0.23974937), np.float32(0.24661282), np.float32(0.22521003), np.float32(0.22768466), np.float32(0.22309114), np.float32(0.2012813), np.float32(0.17567745), np.float32(0.16787736), np.float32(0.16258197), np.float32(0.15647443), np.float32(0.1476969), np.float32(0.1574661), np.float32(0.15615039), np.float32(0.1372546), np.float32(0.13618383), np.float32(0.13711512), np.float32(0.1394398), np.float32(0.13489819), np.float32(0.13760827), np.float32(0.12232766), np.float32(0.121020116), np.float32(0.1115965), np.float32(0.113744505), np.float32(0.10177054), np.float32(0.11187613), np.float32(0.13009734)], 'MKLTRVTFLFCALAFLLLITPTCSLKLHARFSSPSQGVSEKIVIGMAPPRKLMIISSEHENVMKSGAQESSSEQPRVTSSSGKSKNEEKRLGEEEEEKALSKYLSMDYPRIKQNPKSLVWGLSLPALRFTHCNMMAGKYVTSVEHALLYHGRKETVLDLAKFVDKGVQVKLTGGRQVTGTLKGYDQLLNLVLDGALESVRDHDDPLKTTDQTRRLGLIVCRGTAVMLVSPTDGTEEIANPFNQPEAL': [np.float32(0.9438075), np.float32(0.9476856), np.float32(0.9420169), np.float32(0.9480733), np.float32(0.9363272), np.float32(0.94023925), np.float32(0.9330258), np.float32(0.9324049), np.float32(0.9209843), np.float32(0.9081847), np.float32(0.9044643), np.float32(0.8940532), np.float32(0.9016192), np.float32(0.8703224), np.float32(0.8725554), np.float32(0.84511995), np.float32(0.8516937), np.float32(0.84570754), np.float32(0.8403068), np.float32(0.8477507), np.float32(0.82793), np.float32(0.82841843), np.float32(0.82489467), np.float32(0.8226127), np.float32(0.84696275), np.float32(0.8463396), np.float32(0.8819436), np.float32(0.870949), np.float32(0.88284945), np.float32(0.8968124), np.float32(0.88865715), np.float32(0.8932927), np.float32(0.8979515), np.float32(0.9110848), np.float32(0.9177366), np.float32(0.924159), np.float32(0.9226698), np.float32(0.9193779), np.float32(0.9118973), np.float32(0.91156346), np.float32(0.9142333), np.float32(0.91360134), np.float32(0.91414744), np.float32(0.9224987), np.float32(0.93491125), np.float32(0.941537), np.float32(0.93949276), np.float32(0.93452305), np.float32(0.9164562), np.float32(0.9245564), np.float32(0.94906896), np.float32(0.94689894), np.float32(0.9527282), np.float32(0.94011474), np.float32(0.9426674), np.float32(0.94908386), np.float32(0.94906884), np.float32(0.95229644), np.float32(0.9497968), np.float32(0.95309246), np.float32(0.9584815), np.float32(0.955495), np.float32(0.9454339), np.float32(0.94262284), np.float32(0.9534174), np.float32(0.96245426), np.float32(0.96438396), np.float32(0.9643311), np.float32(0.9662593), np.float32(0.97170466), np.float32(0.97352165), np.float32(0.9773488), np.float32(0.9790332), np.float32(0.98002404), np.float32(0.98144513), np.float32(0.98285437), np.float32(0.98263586), np.float32(0.9824259), np.float32(0.9812352), np.float32(0.9780074), np.float32(0.971177), np.float32(0.96783364), np.float32(0.964189), np.float32(0.9603578), np.float32(0.95397323), np.float32(0.93951076), np.float32(0.9321383), np.float32(0.9082036), np.float32(0.8786952), np.float32(0.8522724), np.float32(0.85111094), np.float32(0.8251155), np.float32(0.7951854), np.float32(0.7572118), np.float32(0.69786686), np.float32(0.62930596), np.float32(0.51216346), np.float32(0.4616018), np.float32(0.43202674), np.float32(0.39052418), np.float32(0.37213534), np.float32(0.35347375), np.float32(0.3475919), np.float32(0.32776967), np.float32(0.33206046), np.float32(0.34701464), np.float32(0.28363264), np.float32(0.24558489), np.float32(0.2368541), np.float32(0.22516446), np.float32(0.18096364), np.float32(0.19549124), np.float32(0.22571674), np.float32(0.22597909), np.float32(0.19195148), np.float32(0.1739214), np.float32(0.17015947), np.float32(0.1506401), np.float32(0.12511824), np.float32(0.11584877), np.float32(0.108863056), np.float32(0.09872075), np.float32(0.0857711), np.float32(0.083166964), np.float32(0.07061556), np.float32(0.061204996), np.float32(0.05880842), np.float32(0.050740458), np.float32(0.03989743), np.float32(0.03748359), np.float32(0.03630738), np.float32(0.035546713), np.float32(0.037980758), np.float32(0.03624543), np.float32(0.034114283), np.float32(0.030926343), np.float32(0.034317937), np.float32(0.035287343), np.float32(0.03637237), np.float32(0.040310495), np.float32(0.04219168), np.float32(0.049809847), np.float32(0.055966683), np.float32(0.050783068), np.float32(0.05126363), np.float32(0.054251857), np.float32(0.05313622), np.float32(0.048758358), np.float32(0.048100132), np.float32(0.051127397), np.float32(0.045031022), np.float32(0.044318024), np.float32(0.050761133), np.float32(0.05395325), np.float32(0.05741704), np.float32(0.0611214), np.float32(0.05960262), np.float32(0.059500385), np.float32(0.06926964), np.float32(0.070946634), np.float32(0.07809719), np.float32(0.084646575), np.float32(0.08655714), np.float32(0.09433488), np.float32(0.0967016), np.float32(0.08284843), np.float32(0.08635456), np.float32(0.093259886), np.float32(0.094566226), np.float32(0.095735975), np.float32(0.10819721), np.float32(0.12406168), np.float32(0.11816505), np.float32(0.10904618), np.float32(0.118566975), np.float32(0.11470176), np.float32(0.10459516), np.float32(0.100642204), np.float32(0.09160938), np.float32(0.092760004), np.float32(0.086644985), np.float32(0.10286683), np.float32(0.093342), np.float32(0.09148448), np.float32(0.08188916), np.float32(0.0822297), np.float32(0.0803423), np.float32(0.07306343), np.float32(0.073757835), np.float32(0.08644163), np.float32(0.08893314), np.float32(0.091577575), np.float32(0.10608237), np.float32(0.12070493), np.float32(0.115190566), np.float32(0.12545149), np.float32(0.13520582), np.float32(0.1392895), np.float32(0.14472732), np.float32(0.16146687), np.float32(0.16271971), np.float32(0.15481162), np.float32(0.15355667), np.float32(0.16254841), np.float32(0.16671726), np.float32(0.15871447), np.float32(0.14832015), np.float32(0.15767549), np.float32(0.14263646), np.float32(0.14542608), np.float32(0.1407438), np.float32(0.13509975), np.float32(0.12478761), np.float32(0.113690786), np.float32(0.092308566), np.float32(0.07348024), np.float32(0.067842625), np.float32(0.0695278), np.float32(0.06638102), np.float32(0.09657317), np.float32(0.09200696), np.float32(0.119605236), np.float32(0.114704475), np.float32(0.14168419), np.float32(0.13768469), np.float32(0.14395858), np.float32(0.15359572), np.float32(0.16414197), np.float32(0.15895115), np.float32(0.16192345), np.float32(0.17318884), np.float32(0.19411638), np.float32(0.20728734), np.float32(0.20129073), np.float32(0.18278381), np.float32(0.1845022), np.float32(0.19106863), np.float32(0.25291562), np.float32(0.3110269), np.float32(0.39695588), np.float32(0.51461923), np.float32(0.67865), np.float32(0.77447206), np.float32(0.7258529), np.float32(0.78726894), np.float32(0.60810715), np.float32(0.7007581)], 'MYVNSSGAERGTYSLTFLGKKVGRHHTVAPVGKQRAWETTDGSTCTEGPLVSSRPRGVPVAAPVVGDLPGSVPELKDERPCPIIPNTQFHQCEDNAAGASESQLSDSSEADPPTEAERSPDVRMYIPYESAELCITQIADDMAAMKRRHLEMVQELEENLQITARENQEWSMQKIRSHYQNKLNALRSILDLYQGKVEKKNTDWEKRVAAHAICSAVAETRALLNRMIEQNWVALVEARDKLNHLQMTRKDSNDRVEETTDQERSYEYESSLSLLQERVREYEVSQMALDSIKTGESPVTNDCDVASELEDILGHGTIRTTEGVKSVGQQLLLMQDQLKQIQGENKKIIESYTSERAMRKKFYNMVEVMKGKIRVFCRIRPASGTEAAQGGAVVVDKIDEYSVKVETPRGPREFQFDKVFCADASQEDLFHDTNRLIQSAIDGYNVCIFAYGQTGSGKTFTMVGDKELKSPGIMPRSFHAIFDIIGENSTKFDFKVSAYMLELYNDRLQDLFVSLAGEAHAQPQSHGQARRVEIKRNRKGVVFAQGAETKEASSAQELYALFLQASANRHISATKMNVESSRSHLIVGIMVESRNLTNGSVSTGKLSLVDLAGSERAAKTGAKDHQLKEANSINKSLSALGDVISALSAELPHVPYRNSKLTQVMQDSLGGNAKTLMIVNISPSDCNLDETLTSLIYATRVKAITNNAQKNLESKEIAQLKEVIRKLRSGETVEEEDV': [np.float32(0.96951675), np.float32(0.96416706), np.float32(0.9605388), np.float32(0.9538899), np.float32(0.95069593), np.float32(0.949353), np.float32(0.9512075), np.float32(0.9540538), np.float32(0.9605391), np.float32(0.96237665), np.float32(0.9678888), np.float32(0.9687243), np.float32(0.96599114), np.float32(0.9712838), np.float32(0.97315603), np.float32(0.9737095), np.float32(0.97481954), np.float32(0.97683674), np.float32(0.977345), np.float32(0.97804505), np.float32(0.9769315), np.float32(0.97637105), np.float32(0.9729124), np.float32(0.97372264), np.float32(0.96685576), np.float32(0.96954745), np.float32(0.96618414), np.float32(0.96797705), np.float32(0.96760625), np.float32(0.96844727), np.float32(0.96643186), np.float32(0.96896666), np.float32(0.9711104), np.float32(0.97160375), np.float32(0.9728113), np.float32(0.97348684), np.float32(0.9731655), np.float32(0.9706736), np.float32(0.9741873), np.float32(0.97358334), np.float32(0.9720151), np.float32(0.97262096), np.float32(0.974963), np.float32(0.97523504), np.float32(0.9763342), np.float32(0.976765), np.float32(0.97676295), np.float32(0.9776488), np.float32(0.979031), np.float32(0.97958004), np.float32(0.9797236), np.float32(0.97941875), np.float32(0.98003596), np.float32(0.9814237), np.float32(0.9813338), np.float32(0.9815046), np.float32(0.98157835), np.float32(0.9809022), np.float32(0.98027885), np.float32(0.97974914), np.float32(0.9796282), np.float32(0.97968376), np.float32(0.9795664), np.float32(0.97844636), np.float32(0.97840333), np.float32(0.9783716), np.float32(0.9771852), np.float32(0.9763214), np.float32(0.9759502), np.float32(0.97426856), np.float32(0.97276455), np.float32(0.9725629), np.float32(0.9703424), np.float32(0.9654469), np.float32(0.9637914), np.float32(0.96032435), np.float32(0.960617), np.float32(0.9576898), np.float32(0.9573665), np.float32(0.95868415), np.float32(0.9562554), np.float32(0.9576526), np.float32(0.9577876), np.float32(0.9625669), np.float32(0.9665318), np.float32(0.9696461), np.float32(0.9711472), np.float32(0.97279423), np.float32(0.9737995), np.float32(0.9750543), np.float32(0.97331595), np.float32(0.9747806), np.float32(0.9750216), np.float32(0.97654176), np.float32(0.9776689), np.float32(0.9771045), np.float32(0.9767735), np.float32(0.9781779), np.float32(0.97740334), np.float32(0.97799623), np.float32(0.9776195), np.float32(0.9765272), np.float32(0.97493976), np.float32(0.97614473), np.float32(0.97688544), np.float32(0.977482), np.float32(0.97831863), np.float32(0.9754887), np.float32(0.9735725), np.float32(0.96949613), np.float32(0.9664809), np.float32(0.9638107), np.float32(0.9617334), np.float32(0.95223594), np.float32(0.9418255), np.float32(0.93582594), np.float32(0.93215716), np.float32(0.9296925), np.float32(0.91983354), np.float32(0.91558), np.float32(0.91183215), np.float32(0.90319407), np.float32(0.8925485), np.float32(0.8811116), np.float32(0.868037), np.float32(0.8590016), np.float32(0.8480521), np.float32(0.80231845), np.float32(0.76783407), np.float32(0.753544), np.float32(0.7247161), np.float32(0.7002823), np.float32(0.64376074), np.float32(0.571795), np.float32(0.4769265), np.float32(0.42534783), np.float32(0.40248626), np.float32(0.3716634), np.float32(0.36397123), np.float32(0.3118747), np.float32(0.28798592), np.float32(0.24170238), np.float32(0.2732527), np.float32(0.27068955), np.float32(0.23272593), np.float32(0.22681391), np.float32(0.23933852), np.float32(0.23882103), np.float32(0.24161054), np.float32(0.25587198), np.float32(0.29238936), np.float32(0.27759585), np.float32(0.2777024), np.float32(0.32599834), np.float32(0.31657627), np.float32(0.3179782), np.float32(0.31797418), np.float32(0.3449487), np.float32(0.35091418), np.float32(0.33243588), np.float32(0.32631272), np.float32(0.3461816), np.float32(0.34360895), np.float32(0.3527169), np.float32(0.38429874), np.float32(0.40882683), np.float32(0.3640209), np.float32(0.35371527), np.float32(0.3706533), np.float32(0.4336622), np.float32(0.36996606), np.float32(0.35626042), np.float32(0.3589663), np.float32(0.38111678), np.float32(0.33537647), np.float32(0.33152634), np.float32(0.3262714), np.float32(0.30050707), np.float32(0.24917755), np.float32(0.2532549), np.float32(0.24584258), np.float32(0.21359415), np.float32(0.20878726), np.float32(0.20793371), np.float32(0.21747975), np.float32(0.21752599), np.float32(0.21776503), np.float32(0.2642849), np.float32(0.26192653), np.float32(0.24208277), np.float32(0.2459434), np.float32(0.26737005), np.float32(0.26104125), np.float32(0.24575031), np.float32(0.2594304), np.float32(0.26096907), np.float32(0.28114995), np.float32(0.26473773), np.float32(0.27175128), np.float32(0.26330376), np.float32(0.23891251), np.float32(0.24568127), np.float32(0.2483255), np.float32(0.23491731), np.float32(0.24055205), np.float32(0.24448064), np.float32(0.26434955), np.float32(0.26895595), np.float32(0.25160414), np.float32(0.2606353), np.float32(0.21977822), np.float32(0.19087332), np.float32(0.14578485), np.float32(0.14272028), np.float32(0.15451755), np.float32(0.139687), np.float32(0.12539363), np.float32(0.12568326), np.float32(0.15210444), np.float32(0.14148146), np.float32(0.11362538), np.float32(0.11318502), np.float32(0.12322383), np.float32(0.11564297), np.float32(0.115835644), np.float32(0.12894312), np.float32(0.12539902), np.float32(0.12370348), np.float32(0.13049868), np.float32(0.14689748), np.float32(0.14214216), np.float32(0.13560724), np.float32(0.14546406), np.float32(0.13888074), np.float32(0.13816077), np.float32(0.14643808), np.float32(0.16258496), np.float32(0.1715628), np.float32(0.20188253), np.float32(0.23633488), np.float32(0.28311807), np.float32(0.31324455), np.float32(0.33592758), np.float32(0.37817875), np.float32(0.43937522), np.float32(0.48107815), np.float32(0.5329848), np.float32(0.59289205), np.float32(0.62665033), np.float32(0.63934493), np.float32(0.6691092), np.float32(0.68598104), np.float32(0.69948244), np.float32(0.646221), np.float32(0.663557), np.float32(0.64706695), np.float32(0.609374), np.float32(0.6170146), np.float32(0.615723), np.float32(0.6019098), np.float32(0.6057641), np.float32(0.5791474), np.float32(0.5677829), np.float32(0.55467945), np.float32(0.5354003), np.float32(0.51229846), np.float32(0.4835268), np.float32(0.42395532), np.float32(0.41950893), np.float32(0.41285697), np.float32(0.39348894), np.float32(0.3627135), np.float32(0.35066718), np.float32(0.32874426), np.float32(0.3297645), np.float32(0.32785332), np.float32(0.30315298), np.float32(0.30169827), np.float32(0.30518314), np.float32(0.28403896), np.float32(0.26367882), np.float32(0.27970695), np.float32(0.32668698), np.float32(0.36274597), np.float32(0.43167156), np.float32(0.47174728), np.float32(0.52216506), np.float32(0.58680993), np.float32(0.6355528), np.float32(0.64619356), np.float32(0.6834853), np.float32(0.70267564), np.float32(0.7355462), np.float32(0.7301864), np.float32(0.68066806), np.float32(0.6657176), np.float32(0.61090726), np.float32(0.608957), np.float32(0.6313934), np.float32(0.63653827), np.float32(0.6444573), np.float32(0.6341654), np.float32(0.61052275), np.float32(0.6151589), np.float32(0.6188648), np.float32(0.60288066), np.float32(0.54354185), np.float32(0.5581445), np.float32(0.50722367), np.float32(0.46845675), np.float32(0.46076286), np.float32(0.38506725), np.float32(0.3488378), np.float32(0.3805964), np.float32(0.3579066), np.float32(0.32834306), np.float32(0.28723654), np.float32(0.31132042), np.float32(0.290508), np.float32(0.29363003), np.float32(0.30535263), np.float32(0.33379424), np.float32(0.35294533), np.float32(0.32579607), np.float32(0.32910421), np.float32(0.32790712), np.float32(0.3057708), np.float32(0.30139747), np.float32(0.31556675), np.float32(0.27855077), np.float32(0.28551367), np.float32(0.2973923), np.float32(0.32034385), np.float32(0.2846528), np.float32(0.2858513), np.float32(0.27997112), np.float32(0.2823386), np.float32(0.2637678), np.float32(0.29124576), np.float32(0.25668183), np.float32(0.26425526), np.float32(0.24133562), np.float32(0.2106962), np.float32(0.2081967), np.float32(0.21461931), np.float32(0.21110742), np.float32(0.21927807), np.float32(0.22351249), np.float32(0.25769183), np.float32(0.26242685), np.float32(0.26834503), np.float32(0.23472196), np.float32(0.22596444), np.float32(0.20572354), np.float32(0.19857901), np.float32(0.16706109), np.float32(0.15258318), np.float32(0.1471061), np.float32(0.1390739), np.float32(0.10681416), np.float32(0.11894518), np.float32(0.116561554), np.float32(0.10859004), np.float32(0.10418313), np.float32(0.09652673), np.float32(0.081364885), np.float32(0.08452983), np.float32(0.07783519), np.float32(0.068737075), np.float32(0.07485211), np.float32(0.081098385), np.float32(0.085437916), np.float32(0.08141084), np.float32(0.079567), np.float32(0.094990276), np.float32(0.10045644), np.float32(0.10803631), np.float32(0.1336179), np.float32(0.15817182), np.float32(0.16065864), np.float32(0.16805269), np.float32(0.17140204), np.float32(0.16402666), np.float32(0.17727236), np.float32(0.2088175), np.float32(0.21946704), np.float32(0.22429238), np.float32(0.30496356), np.float32(0.4053861), np.float32(0.3995558), np.float32(0.38227126), np.float32(0.36393782), np.float32(0.3706907), np.float32(0.28560063), np.float32(0.30654335), np.float32(0.2763474), np.float32(0.30926454), np.float32(0.35393822), np.float32(0.28491572), np.float32(0.2719259), np.float32(0.24458317), np.float32(0.19658165), np.float32(0.17369476), np.float32(0.1592778), np.float32(0.13848), np.float32(0.15420334), np.float32(0.16365889), np.float32(0.15047984), np.float32(0.14090136), np.float32(0.13043267), np.float32(0.13784663), np.float32(0.12993473), np.float32(0.113131225), np.float32(0.12613842), np.float32(0.13107674), np.float32(0.14003462), np.float32(0.13672857), np.float32(0.13414383), np.float32(0.12006461), np.float32(0.12019354), np.float32(0.106242955), np.float32(0.08919733), np.float32(0.080120474), np.float32(0.08032049), np.float32(0.06785259), np.float32(0.053582687), np.float32(0.063148536), np.float32(0.060197767), np.float32(0.05794631), np.float32(0.051888987), np.float32(0.054368578), np.float32(0.056338433), np.float32(0.05586797), np.float32(0.053623483), np.float32(0.049570914), np.float32(0.043446254), np.float32(0.040233403), np.float32(0.035414062), np.float32(0.030940905), np.float32(0.024745107), np.float32(0.021879824), np.float32(0.022998907), np.float32(0.024460934), np.float32(0.02491088), np.float32(0.02325265), np.float32(0.023589354), np.float32(0.023922449), np.float32(0.021439118), np.float32(0.022540482), np.float32(0.024850175), np.float32(0.02313607), np.float32(0.02237729), np.float32(0.022829734), np.float32(0.02705647), np.float32(0.028792612), np.float32(0.031491235), np.float32(0.032426756), np.float32(0.042466696), np.float32(0.049055293), np.float32(0.056455567), np.float32(0.08309113), np.float32(0.08974609), np.float32(0.09256414), np.float32(0.10044696), np.float32(0.12317995), np.float32(0.11468563), np.float32(0.09949284), np.float32(0.09699187), np.float32(0.08442524), np.float32(0.071642704), np.float32(0.06507482), np.float32(0.06814762), np.float32(0.06712911), np.float32(0.065478176), np.float32(0.06609888), np.float32(0.079307154), np.float32(0.0850289), np.float32(0.08329294), np.float32(0.07935716), np.float32(0.081864454), np.float32(0.079523675), np.float32(0.06827304), np.float32(0.06402603), np.float32(0.06630033), np.float32(0.055771414), np.float32(0.052099664), np.float32(0.0506974), np.float32(0.046004333), np.float32(0.04021399), np.float32(0.03908978), np.float32(0.04305609), np.float32(0.038710725), np.float32(0.038625173), np.float32(0.04337755), np.float32(0.051771704), np.float32(0.053113863), np.float32(0.05277525), np.float32(0.055936385), np.float32(0.058283117), np.float32(0.049867745), np.float32(0.043221306), np.float32(0.04221783), np.float32(0.04067909), np.float32(0.03307036), np.float32(0.031186672), np.float32(0.032075558), np.float32(0.03558171), np.float32(0.032658864), np.float32(0.040149193), np.float32(0.04913735), np.float32(0.052161526), np.float32(0.062019017), np.float32(0.07883643), np.float32(0.09782786), np.float32(0.10813554), np.float32(0.11710061), np.float32(0.13326159), np.float32(0.13613681), np.float32(0.13816406), np.float32(0.1500655), np.float32(0.16832967), np.float32(0.17057668), np.float32(0.1552939), np.float32(0.18837835), np.float32(0.21203735), np.float32(0.22896725), np.float32(0.2608569), np.float32(0.32229492), np.float32(0.34925872), np.float32(0.33039945), np.float32(0.32342196), np.float32(0.31784803), np.float32(0.35993585), np.float32(0.35605854), np.float32(0.36182135), np.float32(0.36434332), np.float32(0.36034635), np.float32(0.38997534), np.float32(0.34558243), np.float32(0.3618035), np.float32(0.34467864), np.float32(0.32739282), np.float32(0.3195067), np.float32(0.21733719), np.float32(0.21371505), np.float32(0.22611491), np.float32(0.2320094), np.float32(0.21690641), np.float32(0.20027879), np.float32(0.19074398), np.float32(0.16121015), np.float32(0.11221171), np.float32(0.10679176), np.float32(0.08814397), np.float32(0.09175818), np.float32(0.089440174), np.float32(0.0865434), np.float32(0.10029841), np.float32(0.10149374), np.float32(0.0993603), np.float32(0.09327856), np.float32(0.08532089), np.float32(0.074737854), np.float32(0.085270755), np.float32(0.07688712), np.float32(0.069657736), np.float32(0.067903996), np.float32(0.079298705), np.float32(0.075048104), np.float32(0.072044946), np.float32(0.08262394), np.float32(0.09235003), np.float32(0.08661066), np.float32(0.082443304), np.float32(0.08288663), np.float32(0.07981083), np.float32(0.069417305), np.float32(0.06832463), np.float32(0.07176079), np.float32(0.06270138), np.float32(0.055809822), np.float32(0.051883444), np.float32(0.05398357), np.float32(0.05837814), np.float32(0.053510275), np.float32(0.05792574), np.float32(0.059017595), np.float32(0.055310264), np.float32(0.060244028), np.float32(0.060521092), np.float32(0.057730995), np.float32(0.059288934), np.float32(0.062310986), np.float32(0.07189577), np.float32(0.06252146), np.float32(0.060913756), np.float32(0.06430301), np.float32(0.06634968), np.float32(0.07400877), np.float32(0.08480163), np.float32(0.098164625), np.float32(0.12981306), np.float32(0.15413918), np.float32(0.19211169), np.float32(0.22413895), np.float32(0.28901902), np.float32(0.32048175), np.float32(0.32732227), np.float32(0.43533236), np.float32(0.42763466), np.float32(0.4716659), np.float32(0.5743211), np.float32(0.6204991), np.float32(0.69125867), np.float32(0.68942595), np.float32(0.71168405), np.float32(0.71826535), np.float32(0.6897823), np.float32(0.60811645), np.float32(0.62916493), np.float32(0.6192657), np.float32(0.6140729), np.float32(0.5805975), np.float32(0.603203), np.float32(0.5628618), np.float32(0.49906597), np.float32(0.4240379), np.float32(0.38001764), np.float32(0.32950905), np.float32(0.28644624), np.float32(0.22074008), np.float32(0.19320267), np.float32(0.14546105), np.float32(0.13784227), np.float32(0.122253545), np.float32(0.094349265), np.float32(0.08154806), np.float32(0.08297951), np.float32(0.07923311), np.float32(0.0715453), np.float32(0.077229664), np.float32(0.09539721), np.float32(0.08248818), np.float32(0.07890866), np.float32(0.08613205), np.float32(0.09867435), np.float32(0.100656144), np.float32(0.10433233), np.float32(0.11202093), np.float32(0.10914942), np.float32(0.10220786), np.float32(0.10552115), np.float32(0.10883382), np.float32(0.1110419), np.float32(0.10505053), np.float32(0.12281377), np.float32(0.13484104), np.float32(0.136221), np.float32(0.14280811), np.float32(0.16842602), np.float32(0.17855911), np.float32(0.16270827), np.float32(0.16635847), np.float32(0.16729838), np.float32(0.1462421), np.float32(0.14368644), np.float32(0.14988324), np.float32(0.14204724), np.float32(0.1366585), np.float32(0.1287186), np.float32(0.11295228), np.float32(0.10357699), np.float32(0.10858246), np.float32(0.12990563), np.float32(0.12385532), np.float32(0.12565313), np.float32(0.12074652), np.float32(0.12806386), np.float32(0.122636594), np.float32(0.106345855), np.float32(0.09673083), np.float32(0.08549174), np.float32(0.07873304), np.float32(0.07325779), np.float32(0.059486248), np.float32(0.066560626), np.float32(0.060375717), np.float32(0.07239872), np.float32(0.07841217), np.float32(0.07684094), np.float32(0.07542514), np.float32(0.08397042), np.float32(0.07437804), np.float32(0.08373138), np.float32(0.09291823), np.float32(0.08706788), np.float32(0.08550548), np.float32(0.09611433), np.float32(0.10422724), np.float32(0.10250159), np.float32(0.104949534), np.float32(0.11464047), np.float32(0.112039424), np.float32(0.12595384), np.float32(0.13243794), np.float32(0.13900802), np.float32(0.15359373), np.float32(0.15692976), np.float32(0.1536532), np.float32(0.16621338), np.float32(0.18712303), np.float32(0.1876858), np.float32(0.18694256), np.float32(0.20832376), np.float32(0.21050175), np.float32(0.19904248), np.float32(0.23086388), np.float32(0.25625995), np.float32(0.26151782), np.float32(0.2490024), np.float32(0.26790354), np.float32(0.2750569), np.float32(0.27982607), np.float32(0.3073969), np.float32(0.34458062), np.float32(0.33469868), np.float32(0.3565996), np.float32(0.38013336), np.float32(0.40652668), np.float32(0.46365175), np.float32(0.46710065), np.float32(0.5335514), np.float32(0.55089533), np.float32(0.5617607), np.float32(0.57182497), np.float32(0.5931205), np.float32(0.657596), np.float32(0.6663269)], 'MYIEVNRYIVQVLKKIYSAFTVRAVDYKEISVNGKSNMTPAGDKANVEEPMMYATKQEAKAAFKSLLESVNVQSDWTWEQTTKEIVHDKRYGALRTLGERKQAFNEYLGQRKKVEAEERRWRQKKAREEFVKMLEECEELSSSMKWSKALSLFENDERFKAVDRPRDREDLFDNYIVELERKEREKAVVEHRQKMAEYRKFLETCDYIKASTQWRKIQDRLEDDERCSCLEKIDRLIGFEDYINDLEKEEEELKRVEKEHVRRAERKNRDAFRTLLEEHVAAGILTAKTYWLEYCIEVRDLPQYQAVASNLSGSTPKDLFEDITEELDKQYHEDKSRVKDAMKSRKVSMVSSWMFEDFKSALSEDLSSQPISDINLKLIYNDLVERMKEKEEKEARKFQRLAEEFTNLLRTFKEINAASNWEDVKQLVEESQEYRSIGDDNVSRGLFEEYITSLQEKAKEKERKRDEEKSRKEKDKEEKEKRKDKEKERREKEREREKERSSKREESDGDVDVSEGQKEEKRKGKDRDRKHRRRHHNSDDDVSSDRDDREESKKSSSRKHGNDRKKSRKHANTPESDSESRHKRQKKEQRESSRRGGNDELEDGEVGEDGVVSMISGYTLCKSSGCESENEPDAASILEQEGTMIQR': [np.float32(0.35506055), np.float32(0.2936228), np.float32(0.32255182), np.float32(0.34640363), np.float32(0.3434857), np.float32(0.32928905), np.float32(0.3282887), np.float32(0.3228896), np.float32(0.28941846), np.float32(0.25632927), np.float32(0.25889537), np.float32(0.24293399), np.float32(0.20031628), np.float32(0.19578539), np.float32(0.19863859), np.float32(0.22239363), np.float32(0.28772736), np.float32(0.31970268), np.float32(0.33952686), np.float32(0.3955037), np.float32(0.42854986), np.float32(0.47530755), np.float32(0.5076443), np.float32(0.5737093), np.float32(0.59439874), np.float32(0.6570405), np.float32(0.68939847), np.float32(0.6870232), np.float32(0.7102882), np.float32(0.73089963), np.float32(0.75238156), np.float32(0.7481016), np.float32(0.78081137), np.float32(0.7824616), np.float32(0.75467294), np.float32(0.7372684), np.float32(0.7286591), np.float32(0.7189434), np.float32(0.7062657), np.float32(0.6955072), np.float32(0.67403793), np.float32(0.6481311), np.float32(0.65113175), np.float32(0.6306982), np.float32(0.6273793), np.float32(0.62589586), np.float32(0.6518777), np.float32(0.5767083), np.float32(0.5246197), np.float32(0.5351134), np.float32(0.49390808), np.float32(0.40483004), np.float32(0.36828154), np.float32(0.35531655), np.float32(0.3168998), np.float32(0.2665651), np.float32(0.25154257), np.float32(0.24355958), np.float32(0.21456726), np.float32(0.21105638), np.float32(0.21782237), np.float32(0.22128183), np.float32(0.20734085), np.float32(0.24544825), np.float32(0.244282), np.float32(0.2838348), np.float32(0.27023923), np.float32(0.2814493), np.float32(0.28283855), np.float32(0.27364576), np.float32(0.26606452), np.float32(0.28264844), np.float32(0.28713092), np.float32(0.28279167), np.float32(0.28582367), np.float32(0.29521415), np.float32(0.29427716), np.float32(0.28948888), np.float32(0.29126722), np.float32(0.29717365), np.float32(0.28889245), np.float32(0.27912965), np.float32(0.28012148), np.float32(0.2788024), np.float32(0.26344392), np.float32(0.24280776), np.float32(0.25628603), np.float32(0.25484395), np.float32(0.22852626), np.float32(0.22370952), np.float32(0.27123538), np.float32(0.2590873), np.float32(0.226719), np.float32(0.21856177), np.float32(0.274298), np.float32(0.2485936), np.float32(0.2177699), np.float32(0.2229059), np.float32(0.25717208), np.float32(0.2751977), np.float32(0.27125102), np.float32(0.28663507), np.float32(0.2845363), np.float32(0.2947984), np.float32(0.29115286), np.float32(0.2935803), np.float32(0.30471823), np.float32(0.30144227), np.float32(0.3157467), np.float32(0.32420906), np.float32(0.31535906), np.float32(0.3073302), np.float32(0.33273023), np.float32(0.35025123), np.float32(0.32695198), np.float32(0.34262502), np.float32(0.35858476), np.float32(0.35138464), np.float32(0.32698688), np.float32(0.32875764), np.float32(0.34313664), np.float32(0.33704147), np.float32(0.33383176), np.float32(0.34799796), np.float32(0.36434564), np.float32(0.35297003), np.float32(0.34781244), np.float32(0.37185755), np.float32(0.34977496), np.float32(0.34459537), np.float32(0.3569063), np.float32(0.35021192), np.float32(0.31190562), np.float32(0.3338987), np.float32(0.33279523), np.float32(0.3095351), np.float32(0.30354044), np.float32(0.30159894), np.float32(0.3015043), np.float32(0.3061577), np.float32(0.31248042), np.float32(0.30820873), np.float32(0.3169948), np.float32(0.3183114), np.float32(0.30309486), np.float32(0.31790814), np.float32(0.35681963), np.float32(0.32189906), np.float32(0.35047564), np.float32(0.35037404), np.float32(0.3592233), np.float32(0.3550656), np.float32(0.3820418), np.float32(0.379308), np.float32(0.40428624), np.float32(0.4158451), np.float32(0.4063896), np.float32(0.40219274), np.float32(0.38752607), np.float32(0.401195), np.float32(0.3852783), np.float32(0.3894073), np.float32(0.41938332), np.float32(0.41306183), np.float32(0.3814619), np.float32(0.3969367), np.float32(0.3956615), np.float32(0.38859695), np.float32(0.3775203), np.float32(0.38554478), np.float32(0.39458978), np.float32(0.37332726), np.float32(0.37370172), np.float32(0.38148484), np.float32(0.3875553), np.float32(0.38562036), np.float32(0.3670806), np.float32(0.36684623), np.float32(0.38057423), np.float32(0.35729176), np.float32(0.37579593), np.float32(0.3705194), np.float32(0.34408972), np.float32(0.3253539), np.float32(0.35210323), np.float32(0.38570255), np.float32(0.3910181), np.float32(0.37519515), np.float32(0.44216445), np.float32(0.3967476), np.float32(0.3656347), np.float32(0.38965017), np.float32(0.394837), np.float32(0.37310815), np.float32(0.34725428), np.float32(0.32910022), np.float32(0.3566298), np.float32(0.29560181), np.float32(0.2762123), np.float32(0.28627622), np.float32(0.2946897), np.float32(0.27272993), np.float32(0.27035472), np.float32(0.2956308), np.float32(0.29140574), np.float32(0.29415795), np.float32(0.29322153), np.float32(0.29345915), np.float32(0.32907918), np.float32(0.27682826), np.float32(0.2889818), np.float32(0.28650153), np.float32(0.2746583), np.float32(0.26511508), np.float32(0.29798916), np.float32(0.28677577), np.float32(0.27612376), np.float32(0.28722864), np.float32(0.2764749), np.float32(0.27095902), np.float32(0.2888378), np.float32(0.24380337), np.float32(0.2367289), np.float32(0.24444437), np.float32(0.23394382), np.float32(0.21943925), np.float32(0.22612968), np.float32(0.21140474), np.float32(0.20367604), np.float32(0.219936), np.float32(0.22034319), np.float32(0.19499661), np.float32(0.1937142), np.float32(0.20955996), np.float32(0.21143207), np.float32(0.21054779), np.float32(0.21380183), np.float32(0.2040803), np.float32(0.2020067), np.float32(0.19364008), np.float32(0.19638386), np.float32(0.20165773), np.float32(0.21683839), np.float32(0.25171146), np.float32(0.2584083), np.float32(0.28320065), np.float32(0.28866318), np.float32(0.28955215), np.float32(0.274999), np.float32(0.28951725), np.float32(0.30277547), np.float32(0.32777599), np.float32(0.3373806), np.float32(0.32809347), np.float32(0.35030827), np.float32(0.36017746), np.float32(0.35996553), np.float32(0.36636102), np.float32(0.3786231), np.float32(0.381198), np.float32(0.3642635), np.float32(0.34173134), np.float32(0.32823414), np.float32(0.30977616), np.float32(0.28174785), np.float32(0.29610834), np.float32(0.27966115), np.float32(0.23242062), np.float32(0.2250533), np.float32(0.2296123), np.float32(0.20816015), np.float32(0.18842953), np.float32(0.17614266), np.float32(0.16924056), np.float32(0.15668261), np.float32(0.15237324), np.float32(0.15961345), np.float32(0.12470211), np.float32(0.11857898), np.float32(0.0984439), np.float32(0.08950565), np.float32(0.090089165), np.float32(0.069306515), np.float32(0.06087466), np.float32(0.060628332), np.float32(0.06410317), np.float32(0.05989537), np.float32(0.06307423), np.float32(0.06592224), np.float32(0.057321757), np.float32(0.05418022), np.float32(0.060944743), np.float32(0.059395555), np.float32(0.054921128), np.float32(0.058587264), np.float32(0.06072477), np.float32(0.058619272), np.float32(0.06782972), np.float32(0.06625869), np.float32(0.072006576), np.float32(0.07961821), np.float32(0.09557782), np.float32(0.123305716), np.float32(0.13773185), np.float32(0.16164985), np.float32(0.18827602), np.float32(0.19530779), np.float32(0.215891), np.float32(0.19988878), np.float32(0.19737154), np.float32(0.20942263), np.float32(0.18581477), np.float32(0.16464274), np.float32(0.21621282), np.float32(0.20604834), np.float32(0.18017252), np.float32(0.20882012), np.float32(0.22323407), np.float32(0.21934429), np.float32(0.21649872), np.float32(0.2547906), np.float32(0.26740286), np.float32(0.21867484), np.float32(0.21531191), np.float32(0.20722608), np.float32(0.18555154), np.float32(0.15955825), np.float32(0.15396406), np.float32(0.16364355), np.float32(0.1527446), np.float32(0.13968436), np.float32(0.1650974), np.float32(0.19407922), np.float32(0.19015002), np.float32(0.19769014), np.float32(0.20428942), np.float32(0.21199846), np.float32(0.21054508), np.float32(0.20134193), np.float32(0.21106985), np.float32(0.21396603), np.float32(0.18332462), np.float32(0.19106863), np.float32(0.17843844), np.float32(0.17914282), np.float32(0.16865407), np.float32(0.15841323), np.float32(0.14778702), np.float32(0.13216977), np.float32(0.11352034), np.float32(0.1119489), np.float32(0.10204147), np.float32(0.11440682), np.float32(0.13736208), np.float32(0.14616792), np.float32(0.14981613), np.float32(0.16232362), np.float32(0.17014985), np.float32(0.19072366), np.float32(0.18837443), np.float32(0.18913203), np.float32(0.20515715), np.float32(0.20881633), np.float32(0.21879959), np.float32(0.22811535), np.float32(0.22521402), np.float32(0.24795985), np.float32(0.28485578), np.float32(0.25197768), np.float32(0.2590058), np.float32(0.3265095), np.float32(0.31784463), np.float32(0.31204623), np.float32(0.35218242), np.float32(0.3790625), np.float32(0.3513616), np.float32(0.36461052), np.float32(0.38374832), np.float32(0.36947638), np.float32(0.3651973), np.float32(0.33890983), np.float32(0.3219836), np.float32(0.3017519), np.float32(0.32119173), np.float32(0.34496388), np.float32(0.33102998), np.float32(0.30759266), np.float32(0.34572488), np.float32(0.36175594), np.float32(0.2925133), np.float32(0.2569616), np.float32(0.3112919), np.float32(0.31015256), np.float32(0.25326112), np.float32(0.25704148), np.float32(0.2983497), np.float32(0.33118638), np.float32(0.2897515), np.float32(0.30177662), np.float32(0.34703428), np.float32(0.33229145), np.float32(0.32308322), np.float32(0.30410615), np.float32(0.317718), np.float32(0.29128858), np.float32(0.29979742), np.float32(0.3025246), np.float32(0.31474826), np.float32(0.3319992), np.float32(0.3290002), np.float32(0.35457554), np.float32(0.34854338), np.float32(0.3350787), np.float32(0.3344093), np.float32(0.3382118), np.float32(0.33987096), np.float32(0.32273796), np.float32(0.3457472), np.float32(0.36157718), np.float32(0.34837013), np.float32(0.35777062), np.float32(0.38233802), np.float32(0.35307753), np.float32(0.35020086), np.float32(0.37725452), np.float32(0.36239475), np.float32(0.36683172), np.float32(0.3795064), np.float32(0.38020504), np.float32(0.37845945), np.float32(0.38628548), np.float32(0.3770503), np.float32(0.36668664), np.float32(0.3587017), np.float32(0.3261461), np.float32(0.29588565), np.float32(0.3391664), np.float32(0.33570668), np.float32(0.29844433), np.float32(0.29728243), np.float32(0.30771), np.float32(0.31412902), np.float32(0.30911514), np.float32(0.33104697), np.float32(0.33801258), np.float32(0.340492), np.float32(0.3399523), np.float32(0.3359681), np.float32(0.3224561), np.float32(0.34035176), np.float32(0.38261318), np.float32(0.38712075), np.float32(0.39879897), np.float32(0.4135943), np.float32(0.42977288), np.float32(0.4350739), np.float32(0.4468338), np.float32(0.45925245), np.float32(0.4667598), np.float32(0.5195995), np.float32(0.56071925), np.float32(0.5589285), np.float32(0.60654575), np.float32(0.6483267), np.float32(0.65305126), np.float32(0.6785659), np.float32(0.6895608), np.float32(0.69403124), np.float32(0.69769675), np.float32(0.7057204), np.float32(0.71570796), np.float32(0.7213062), np.float32(0.72434103), np.float32(0.71949106), np.float32(0.7171494), np.float32(0.7149595), np.float32(0.7204597), np.float32(0.7227216), np.float32(0.72685486), np.float32(0.73185855), np.float32(0.7328031), np.float32(0.73551726), np.float32(0.74968797), np.float32(0.7575412), np.float32(0.76771784), np.float32(0.771815), np.float32(0.782698), np.float32(0.78641194), np.float32(0.79521704), np.float32(0.7994996), np.float32(0.8114277), np.float32(0.81606954), np.float32(0.8179823), np.float32(0.82308054), np.float32(0.8291903), np.float32(0.83267534), np.float32(0.83955115), np.float32(0.84236544), np.float32(0.85473955), np.float32(0.86245877), np.float32(0.87087387), np.float32(0.87819386), np.float32(0.88361186), np.float32(0.89357305), np.float32(0.90035546), np.float32(0.9066469), np.float32(0.9181008), np.float32(0.9238645), np.float32(0.9280249), np.float32(0.9351472), np.float32(0.94209087), np.float32(0.9507928), np.float32(0.95375824), np.float32(0.96067935), np.float32(0.96382946), np.float32(0.9662949), np.float32(0.9656425), np.float32(0.96722275), np.float32(0.9675944), np.float32(0.96903324), np.float32(0.969559), np.float32(0.97129524), np.float32(0.97183394), np.float32(0.9716247), np.float32(0.9720828), np.float32(0.97250396), np.float32(0.97324073), np.float32(0.97214204), np.float32(0.9735492), np.float32(0.97323567), np.float32(0.97392535), np.float32(0.97338146), np.float32(0.9738496), np.float32(0.9752078), np.float32(0.97613585), np.float32(0.97775286), np.float32(0.97872615), np.float32(0.9787628), np.float32(0.9781929), np.float32(0.9782056), np.float32(0.9776544), np.float32(0.9773557), np.float32(0.97723037), np.float32(0.9771035), np.float32(0.9766234), np.float32(0.97619855), np.float32(0.97699463), np.float32(0.9774485), np.float32(0.97776663), np.float32(0.97799736), np.float32(0.9788858), np.float32(0.9789069), np.float32(0.9792637), np.float32(0.979772), np.float32(0.9800285), np.float32(0.9802695), np.float32(0.98108095), np.float32(0.98155737), np.float32(0.98168534), np.float32(0.9814643), np.float32(0.9824326), np.float32(0.98285335), np.float32(0.98295915), np.float32(0.9838188), np.float32(0.98431903), np.float32(0.9841801), np.float32(0.9836346), np.float32(0.98377085), np.float32(0.98297036), np.float32(0.98314774), np.float32(0.9833119), np.float32(0.9830961), np.float32(0.9822052), np.float32(0.982127), np.float32(0.98124516), np.float32(0.9807842), np.float32(0.9802961), np.float32(0.979529), np.float32(0.97870946), np.float32(0.9788352), np.float32(0.97831696), np.float32(0.97800696), np.float32(0.97789645), np.float32(0.97738063), np.float32(0.97727966), np.float32(0.9772618), np.float32(0.97621834), np.float32(0.97532403), np.float32(0.97683436), np.float32(0.9768314), np.float32(0.9786265), np.float32(0.979579), np.float32(0.9807829), np.float32(0.9810497), np.float32(0.98138386), np.float32(0.98144585), np.float32(0.98184615), np.float32(0.9815279), np.float32(0.98027647), np.float32(0.979421), np.float32(0.978824), np.float32(0.97753555), np.float32(0.9760587), np.float32(0.975027), np.float32(0.97389096), np.float32(0.97255206), np.float32(0.9706546), np.float32(0.96860194), np.float32(0.9661007), np.float32(0.9617456), np.float32(0.96151084), np.float32(0.961287), np.float32(0.96032226), np.float32(0.958333), np.float32(0.9605395), np.float32(0.96299314), np.float32(0.96252406), np.float32(0.96081966), np.float32(0.9605269), np.float32(0.96055824), np.float32(0.95863277), np.float32(0.9588928), np.float32(0.9600989), np.float32(0.9597133), np.float32(0.9586391), np.float32(0.96083176), np.float32(0.9616391), np.float32(0.9636767), np.float32(0.9656294), np.float32(0.9670563), np.float32(0.9641023), np.float32(0.95809), np.float32(0.943418), np.float32(0.9310121), np.float32(0.9237799), np.float32(0.90217996), np.float32(0.8687505), np.float32(0.89258915), np.float32(0.831718), np.float32(0.8360786), np.float32(0.86432225), np.float32(0.8796966), np.float32(0.8731593), np.float32(0.85674924), np.float32(0.8521097), np.float32(0.84423137), np.float32(0.8268687)], 'MASPQRRWVPGSLEELCGALSSRNHPRSRASDPAPPPQCEDHVEGTSEPAPSAQALHEPDVVSSLGELFGATALYGSITSSPSSSPRAAPEDTTGTPSPVHCLSSSSVPVIWVHKTPENQPGVYHIRTDRWGSFHTYPDLGGPFQSLNDAEDAISSHLSKLYPPVKYHELAGESYVDRMIREKLYWPDGSRKKCSKAQAFENVKNRMNQLAKVILDMYNDDHNLSEDLSYELKGVINFEPIVEGHRWFDHLNFTATKGSNGLDSQIDYLFFAEAMSLEGQKDYMATCCCLLSSDDNGNCYTCKIGNKSMKHPSDVNSYVGGHCYINGIYDTVVSSDSEEDEDEEEQRLRKMYQFDKCNGNLGPSQRHHPTSWTEAPASGEMKKRDSDTIAAAFPLRAALLLFLSSPSPRLSLPMNPSSSSSGRGGASGYHSKSFASPNPRGGGGGGGGRGRGGGGRGGRGGDGGDRVDALGRLLTRVLRHMASELNLEMRTDGYVRVRDLLNLNLQTFARIPLKSHTVDEIREAVRRDSKQRFSLLEEDGELLIRANQGHTVTTVTSESLLKPILSADEVSGMKNLDSILQHGLKRMARLHVHFSSGLPTDGGVISGMRQSANIFIYLDVAKALQDGMKLYISDNKVILTEGFDGVVPVKYFEKIETWPGRAPIPFQK': [np.float32(0.956884), np.float32(0.9535366), np.float32(0.9551237), np.float32(0.9637144), np.float32(0.9644314), np.float32(0.96398133), np.float32(0.9597859), np.float32(0.95142406), np.float32(0.953015), np.float32(0.95168203), np.float32(0.9412468), np.float32(0.9430709), np.float32(0.9532897), np.float32(0.9540419), np.float32(0.95096666), np.float32(0.95573604), np.float32(0.9519107), np.float32(0.951612), np.float32(0.9586716), np.float32(0.95723236), np.float32(0.9455339), np.float32(0.9518781), np.float32(0.9571622), np.float32(0.960705), np.float32(0.9634003), np.float32(0.9653105), np.float32(0.96665436), np.float32(0.967679), np.float32(0.97158563), np.float32(0.9749083), np.float32(0.97681254), np.float32(0.9776765), np.float32(0.979074), np.float32(0.98024553), np.float32(0.9810131), np.float32(0.98037004), np.float32(0.98064154), np.float32(0.9805598), np.float32(0.98089546), np.float32(0.9807232), np.float32(0.9810956), np.float32(0.9807844), np.float32(0.98078144), np.float32(0.98081976), np.float32(0.98064303), np.float32(0.98076296), np.float32(0.98060715), np.float32(0.9803262), np.float32(0.9801687), np.float32(0.97950214), np.float32(0.97803694), np.float32(0.97779924), np.float32(0.97689724), np.float32(0.976775), np.float32(0.97531193), np.float32(0.97548884), np.float32(0.97304314), np.float32(0.97167134), np.float32(0.96823543), np.float32(0.96484816), np.float32(0.9570703), np.float32(0.94989616), np.float32(0.9509246), np.float32(0.943689), np.float32(0.9376984), np.float32(0.9336129), np.float32(0.93734294), np.float32(0.9360008), np.float32(0.9353123), np.float32(0.9435043), np.float32(0.9598088), np.float32(0.9635084), np.float32(0.96538293), np.float32(0.9627775), np.float32(0.96521217), np.float32(0.95970935), np.float32(0.9617906), np.float32(0.96361446), np.float32(0.9636945), np.float32(0.96344227), np.float32(0.96090585), np.float32(0.9623381), np.float32(0.9660621), np.float32(0.9685448), np.float32(0.96979374), np.float32(0.97296935), np.float32(0.9730987), np.float32(0.97200847), np.float32(0.96815926), np.float32(0.96333516), np.float32(0.95376474), np.float32(0.9370863), np.float32(0.91499305), np.float32(0.8947373), np.float32(0.87879574), np.float32(0.8575471), np.float32(0.8370059), np.float32(0.8121615), np.float32(0.7947109), np.float32(0.78588295), np.float32(0.77339244), np.float32(0.70814794), np.float32(0.6527916), np.float32(0.64468694), np.float32(0.6018545), np.float32(0.5302632), np.float32(0.47453582), np.float32(0.27832794), np.float32(0.23053901), np.float32(0.2188702), np.float32(0.27135643), np.float32(0.27928463), np.float32(0.2348827), np.float32(0.2021663), np.float32(0.14680226), np.float32(0.12293943), np.float32(0.09240308), np.float32(0.07420098), np.float32(0.08113155), np.float32(0.069974884), np.float32(0.06779349), np.float32(0.07120359), np.float32(0.0732999), np.float32(0.0810883), np.float32(0.086610794), np.float32(0.08118419), np.float32(0.08457658), np.float32(0.09029942), np.float32(0.08890191), np.float32(0.08256548), np.float32(0.07370091), np.float32(0.075550385), np.float32(0.07658364), np.float32(0.07769702), np.float32(0.07201653), np.float32(0.06186349), np.float32(0.07171376), np.float32(0.072676286), np.float32(0.07802771), np.float32(0.09408237), np.float32(0.109355524), np.float32(0.11751891), np.float32(0.099239975), np.float32(0.09272191), np.float32(0.11847098), np.float32(0.13106339), np.float32(0.1305616), np.float32(0.1423508), np.float32(0.16297759), np.float32(0.17227082), np.float32(0.15473233), np.float32(0.14198233), np.float32(0.12685503), np.float32(0.11851116), np.float32(0.11993671), np.float32(0.117246315), np.float32(0.1088704), np.float32(0.102943204), np.float32(0.09578618), np.float32(0.09301129), np.float32(0.08591344), np.float32(0.08841091), np.float32(0.10093817), np.float32(0.12895912), np.float32(0.10850347), np.float32(0.10660318), np.float32(0.1196898), np.float32(0.11101338), np.float32(0.0926449), np.float32(0.0937392), np.float32(0.098854624), np.float32(0.09621357), np.float32(0.08478085), np.float32(0.08632254), np.float32(0.10062237), np.float32(0.088589385), np.float32(0.10148672), np.float32(0.09654398), np.float32(0.08764533), np.float32(0.096219815), np.float32(0.10553938), np.float32(0.10474645), np.float32(0.10222733), np.float32(0.1130949), np.float32(0.11608088), np.float32(0.11172776), np.float32(0.11709326), np.float32(0.122470014), np.float32(0.13261704), np.float32(0.14040264), np.float32(0.14088324), np.float32(0.1383468), np.float32(0.14944783), np.float32(0.15936759), np.float32(0.15408006), np.float32(0.1457456), np.float32(0.14737941), np.float32(0.14955708), np.float32(0.13687165), np.float32(0.11939726), np.float32(0.11561357), np.float32(0.10269099), np.float32(0.082677536), np.float32(0.07084644), np.float32(0.067605644), np.float32(0.05802225), np.float32(0.05471013), np.float32(0.05396033), np.float32(0.057747997), np.float32(0.058076166), np.float32(0.057609666), np.float32(0.0651213), np.float32(0.06557569), np.float32(0.0618409), np.float32(0.06678599), np.float32(0.07638699), np.float32(0.07010449), np.float32(0.06775723), np.float32(0.07106087), np.float32(0.070192836), np.float32(0.062865295), np.float32(0.065328285), np.float32(0.07373626), np.float32(0.07790146), np.float32(0.0696665), np.float32(0.07724295), np.float32(0.08162504), np.float32(0.08718792), np.float32(0.08784709), np.float32(0.09064976), np.float32(0.0985408), np.float32(0.098658614), np.float32(0.09081723), np.float32(0.08689829), np.float32(0.090761706), np.float32(0.08135207), np.float32(0.082830936), np.float32(0.0854286), np.float32(0.07723248), np.float32(0.07219166), np.float32(0.08012332), np.float32(0.0756505), np.float32(0.07297063), np.float32(0.073887445), np.float32(0.08057791), np.float32(0.08253504), np.float32(0.07952573), np.float32(0.088592924), np.float32(0.108835064), np.float32(0.11455022), np.float32(0.12173657), np.float32(0.13545518), np.float32(0.13210016), np.float32(0.14172101), np.float32(0.13576098), np.float32(0.12255885), np.float32(0.10747139), np.float32(0.10327385), np.float32(0.0923167), np.float32(0.088813365), np.float32(0.09227805), np.float32(0.09354999), np.float32(0.08249537), np.float32(0.08581677), np.float32(0.09166337), np.float32(0.10487364), np.float32(0.11782923), np.float32(0.12501186), np.float32(0.13564068), np.float32(0.13043126), np.float32(0.12612802), np.float32(0.10900366), np.float32(0.08092671), np.float32(0.06740662), np.float32(0.06383699), np.float32(0.047879644), np.float32(0.042969707), np.float32(0.041431148), np.float32(0.038041253), np.float32(0.03627755), np.float32(0.034932476), np.float32(0.039245415), np.float32(0.048176028), np.float32(0.06302437), np.float32(0.07417195), np.float32(0.08191159), np.float32(0.092865035), np.float32(0.08985872), np.float32(0.08728197), np.float32(0.08512453), np.float32(0.06965021), np.float32(0.06505602), np.float32(0.060870368), np.float32(0.057119455), np.float32(0.05369598), np.float32(0.06307855), np.float32(0.06853544), np.float32(0.07782713), np.float32(0.10395767), np.float32(0.14906336), np.float32(0.1737101), np.float32(0.19552754), np.float32(0.21477376), np.float32(0.23846567), np.float32(0.27511156), np.float32(0.27576992), np.float32(0.19913532), np.float32(0.17592362), np.float32(0.16173892), np.float32(0.15050165), np.float32(0.14020406), np.float32(0.13109678), np.float32(0.12421892), np.float32(0.118837476), np.float32(0.12730618), np.float32(0.12397133), np.float32(0.12643832), np.float32(0.122285485), np.float32(0.13352883), np.float32(0.12790592), np.float32(0.13732931), np.float32(0.18094915), np.float32(0.16218342), np.float32(0.1392863), np.float32(0.1760714), np.float32(0.20466685), np.float32(0.27258372), np.float32(0.3779871), np.float32(0.40969962), np.float32(0.4124586), np.float32(0.43596318), np.float32(0.46759805), np.float32(0.46396235), np.float32(0.47789133), np.float32(0.4940745), np.float32(0.51326776), np.float32(0.52409166), np.float32(0.5523822), np.float32(0.59558606), np.float32(0.58950657), np.float32(0.5305393), np.float32(0.47575423), np.float32(0.46843904), np.float32(0.4963717), np.float32(0.4950613), np.float32(0.47846854), np.float32(0.5240919), np.float32(0.52882093), np.float32(0.4582868), np.float32(0.44867983), np.float32(0.46739826), np.float32(0.48575285), np.float32(0.4986999), np.float32(0.48242375), np.float32(0.4843739), np.float32(0.5476302), np.float32(0.57292277), np.float32(0.65741485), np.float32(0.688856), np.float32(0.7526276), np.float32(0.7561706), np.float32(0.8195248), np.float32(0.8599149), np.float32(0.8794283), np.float32(0.8975923), np.float32(0.90132034), np.float32(0.90883434), np.float32(0.92808187), np.float32(0.93983614), np.float32(0.95106316), np.float32(0.9503683), np.float32(0.95136535), np.float32(0.9489729), np.float32(0.9534275), np.float32(0.9593456), np.float32(0.96055585), np.float32(0.9620194), np.float32(0.95615304), np.float32(0.9585985), np.float32(0.9574194), np.float32(0.9545826), np.float32(0.9511887), np.float32(0.93685675), np.float32(0.9342358), np.float32(0.92603344), np.float32(0.9138776), np.float32(0.9089309), np.float32(0.9248486), np.float32(0.9161382), np.float32(0.89970905), np.float32(0.90231544), np.float32(0.9118798), np.float32(0.8983087), np.float32(0.89835), np.float32(0.8715635), np.float32(0.8558578), np.float32(0.8467834), np.float32(0.8489721), np.float32(0.8180326), np.float32(0.8129839), np.float32(0.8316375), np.float32(0.86114526), np.float32(0.85928243), np.float32(0.8630591), np.float32(0.88098234), np.float32(0.87423795), np.float32(0.877838), np.float32(0.8913067), np.float32(0.9045495), np.float32(0.92108625), np.float32(0.9386854), np.float32(0.9488324), np.float32(0.9623097), np.float32(0.9675249), np.float32(0.96963376), np.float32(0.97341365), np.float32(0.9745935), np.float32(0.9777893), np.float32(0.97949547), np.float32(0.9800386), np.float32(0.9803831), np.float32(0.98120624), np.float32(0.9839107), np.float32(0.98490024), np.float32(0.9856252), np.float32(0.98531044), np.float32(0.9835649), np.float32(0.9843344), np.float32(0.98528767), np.float32(0.98502755), np.float32(0.98572564), np.float32(0.98595375), np.float32(0.9863089), np.float32(0.98656577), np.float32(0.98692244), np.float32(0.98635083), np.float32(0.9868088), np.float32(0.98719984), np.float32(0.9880348), np.float32(0.9887911), np.float32(0.9893574), np.float32(0.98949385), np.float32(0.9893912), np.float32(0.98996514), np.float32(0.9902914), np.float32(0.9903527), np.float32(0.9900865), np.float32(0.9901598), np.float32(0.990054), np.float32(0.989893), np.float32(0.9898189), np.float32(0.9891667), np.float32(0.9881066), np.float32(0.9867404), np.float32(0.9847276), np.float32(0.9822481), np.float32(0.9806669), np.float32(0.9780952), np.float32(0.9714112), np.float32(0.9609211), np.float32(0.9492028), np.float32(0.9189466), np.float32(0.89843786), np.float32(0.8678372), np.float32(0.83662426), np.float32(0.76952004), np.float32(0.7430121), np.float32(0.7174869), np.float32(0.6578394), np.float32(0.5810032), np.float32(0.4816797), np.float32(0.34311795), np.float32(0.2588705), np.float32(0.23370773), np.float32(0.20699148), np.float32(0.18666464), np.float32(0.17818287), np.float32(0.1512768), np.float32(0.16084032), np.float32(0.1602577), np.float32(0.16552618), np.float32(0.16198792), np.float32(0.15980376), np.float32(0.15675017), np.float32(0.1426112), np.float32(0.12531981), np.float32(0.14143114), np.float32(0.15380748), np.float32(0.12790655), np.float32(0.11295732), np.float32(0.12439155), np.float32(0.100573346), np.float32(0.09664506), np.float32(0.10520769), np.float32(0.12022616), np.float32(0.11433661), np.float32(0.098343484), np.float32(0.09819418), np.float32(0.10195737), np.float32(0.08498612), np.float32(0.080025375), np.float32(0.081907205), np.float32(0.085412696), np.float32(0.08268749), np.float32(0.074655004), np.float32(0.075007185), np.float32(0.077352986), np.float32(0.0908507), np.float32(0.085768096), np.float32(0.09123683), np.float32(0.0875478), np.float32(0.09472007), np.float32(0.09495391), np.float32(0.089109644), np.float32(0.09705888), np.float32(0.11735221), np.float32(0.1258578), np.float32(0.11855127), np.float32(0.12378105), np.float32(0.12611209), np.float32(0.12927939), np.float32(0.12058644), np.float32(0.11979117), np.float32(0.11235625), np.float32(0.106509425), np.float32(0.11080931), np.float32(0.11914656), np.float32(0.11771067), np.float32(0.11099582), np.float32(0.117586784), np.float32(0.12176268), np.float32(0.105148375), np.float32(0.10163073), np.float32(0.115933925), np.float32(0.11831022), np.float32(0.10466404), np.float32(0.11843223), np.float32(0.11926132), np.float32(0.1100983), np.float32(0.09912182), np.float32(0.09174854), np.float32(0.093276195), np.float32(0.07960762), np.float32(0.06313178), np.float32(0.07237922), np.float32(0.082195416), np.float32(0.09127977), np.float32(0.099679895), np.float32(0.11156734), np.float32(0.101710886), np.float32(0.09111345), np.float32(0.09086468), np.float32(0.088419914), np.float32(0.07784303), np.float32(0.08827298), np.float32(0.12559542), np.float32(0.15567008), np.float32(0.18445541), np.float32(0.2014417), np.float32(0.20387559), np.float32(0.19475377), np.float32(0.17584614), np.float32(0.1918451), np.float32(0.18810722), np.float32(0.1464727), np.float32(0.1587176), np.float32(0.15766871), np.float32(0.15326628), np.float32(0.149152), np.float32(0.1591111), np.float32(0.14585304), np.float32(0.15000664), np.float32(0.15586974), np.float32(0.16390568), np.float32(0.14663164), np.float32(0.121282645), np.float32(0.11571444), np.float32(0.11953766), np.float32(0.10749082), np.float32(0.092577375), np.float32(0.085706495), np.float32(0.079949655), np.float32(0.07240106), np.float32(0.06742417), np.float32(0.06704997), np.float32(0.07047143), np.float32(0.06023665), np.float32(0.06172557), np.float32(0.071973175), np.float32(0.07396987), np.float32(0.07225128), np.float32(0.07768781), np.float32(0.07964956), np.float32(0.07452836), np.float32(0.069036275), np.float32(0.07211234), np.float32(0.068562426), np.float32(0.06436682), np.float32(0.06494526), np.float32(0.062929), np.float32(0.0661748), np.float32(0.063232034), np.float32(0.066827744), np.float32(0.06189491), np.float32(0.063368626), np.float32(0.05761019), np.float32(0.057622235), np.float32(0.05683675), np.float32(0.047109), np.float32(0.043479774), np.float32(0.047388814), np.float32(0.041491885), np.float32(0.033561137), np.float32(0.032299343), np.float32(0.03398419), np.float32(0.03436319), np.float32(0.033230383), np.float32(0.03827243), np.float32(0.036472958), np.float32(0.03443414), np.float32(0.035467062), np.float32(0.03334192), np.float32(0.034642525), np.float32(0.035490364), np.float32(0.038208447), np.float32(0.039670862), np.float32(0.042466227), np.float32(0.04117619), np.float32(0.04451454), np.float32(0.052332524), np.float32(0.056777645), np.float32(0.060586262), np.float32(0.06968297), np.float32(0.079164326), np.float32(0.08125758), np.float32(0.07897855), np.float32(0.079929695), np.float32(0.072986305), np.float32(0.06944046), np.float32(0.06526543), np.float32(0.06753585), np.float32(0.06634944), np.float32(0.07626491), np.float32(0.07492269), np.float32(0.0857591), np.float32(0.102168925), np.float32(0.10635638), np.float32(0.12484666), np.float32(0.13636039), np.float32(0.15381058), np.float32(0.16770737), np.float32(0.2035443), np.float32(0.18497625), np.float32(0.17463614), np.float32(0.18823965), np.float32(0.22581835), np.float32(0.22139697), np.float32(0.21331285), np.float32(0.22583793), np.float32(0.25902998), np.float32(0.31240463), np.float32(0.28476828), np.float32(0.26214635), np.float32(0.28435424), np.float32(0.30140713), np.float32(0.29000956), np.float32(0.2603891), np.float32(0.26183334)], 'MTALSLLLVAVSAASVLAESTVHFREQFEDGDSWTSRWAESKHKSDYGKFVLTAGKFYGDAEKDKGLQTSEDAHFYAMSTRFDDFSNQGQPLVIQFTVKHEQSIDCGGGYIKLFPSDLSQEDMHGDSVYNIMFGPDICGPGTKKVHVIFNYKGKNHLINKDVRCKDDEYTHLYTLIVNPDNTYEVKIDNKKVESGNLEDDWDFLPPKKIKDPEAKKPEDWDDREQIPNPDDKKPEDWDKPENIPDPDAKKPDDWDDEMDGEWEPPMVSNPDYKGEWKPTEINNPAYKGKWIHPEIDNPEYTADSEIYKYDSIGVIGLDLWQVKSGTIFDNFLITNDPNLAEEVGNDTWAASVCVWQQRSVKAVGNRNTMAATLSLTQLSSGNPIYDKFYRQVDPTGSGRVTAADAALFLKRSGLADLVLGKIWDLSDSERKGALSKQQFFIALRLVACAQNGLEVALKSLNVAVPPPKFHDTSSPLLAGGGTVDLPWVVKPEEKIKFDSIFDSLGPVGGMLTGDKVKPVLLNSKLTVDILGRVWELSDLDRDGMLDKDEFSVAMYLVYRALEGEPVPMSLPPPLVPPSKRKKPSVPPVMPLLPSPPSVKDSRSSHAGSKTMPHPPKPAPAPVPAPTPAPAAVSWAVSAADKTKSDELFNKTDGDMDGLVSGPEVRDIFLKTGLPSATLARIWELCDIGDIGKLTREQFALALHLITQKLTKGLDPPQSLTPEMIPPSDRQNIKQNNMVNLAADFSAIKELDSLSNEIVELQREKSSVEEEIKEKEEAIRLRSSEVQDLQDEVARESEELQRLQTQRQRVQEMLEELDQQKCSLEEQLTHIRQQTTQETQLISSLQSEHEEQEQRICEYEEELVQAREELLALQEESRRLQEKVQAAQEQLTPLQDSVRDSFLQVAQVQQKLNDLQVEERSVTAQLSWKRALEDSSPVMVNGSAGNTAVQHQGDLFQEDQPKELKEDEAAAVCSLQKEHSDQKEKGVNENEEEEEDEKEDESPNTQEEEKPKPNALDDLYSSLVSTDMYNSLSTLAKPRENTVREHTSHNVSSEVAHDAEKSSNESPLKVESADHENKQEQEPAESQEPTTSALPGGPMPPQTSPPSLPEMDFFHSDPFTDHDPFKEDPFAKADVADPFGGDPFKGTDPFAADTFFTQTSSAPFSSEDPFSDGGTDPFSCSPVNSDLAVDTAAANDPFAPGGTAVSSSSDPDPFAAMFGSESFGGGFADFSALTKSNGADQFGINNKNLFQEDSPSTCPDVPPALPPKTGTPTRPPPPPPGKKSSISRTESSDSFQRRGHFLPPPAGEFSSPSSSPSLPAKDPLADPFAPSSPPRHNVREADRFASFDKVLAQVN': [np.float32(0.9794256), np.float32(0.9801752), np.float32(0.9785155), np.float32(0.98018676), np.float32(0.98038346), np.float32(0.9783079), np.float32(0.9768827), np.float32(0.97568476), np.float32(0.97535306), np.float32(0.9725591), np.float32(0.97049934), np.float32(0.9663923), np.float32(0.9594754), np.float32(0.9456403), np.float32(0.9326915), np.float32(0.91852313), np.float32(0.8691715), np.float32(0.8106643), np.float32(0.7435798), np.float32(0.71170485), np.float32(0.6735461), np.float32(0.61520356), np.float32(0.5335071), np.float32(0.5064565), np.float32(0.41050583), np.float32(0.3083258), np.float32(0.254237), np.float32(0.20041575), np.float32(0.18749039), np.float32(0.1812765), np.float32(0.202167), np.float32(0.17624204), np.float32(0.17618923), np.float32(0.17078334), np.float32(0.17931643), np.float32(0.15611212), np.float32(0.15975492), np.float32(0.15327488), np.float32(0.12801637), np.float32(0.121533915), np.float32(0.1256842), np.float32(0.115056686), np.float32(0.099358276), np.float32(0.09796423), np.float32(0.09609376), np.float32(0.09205695), np.float32(0.09177399), np.float32(0.093404144), np.float32(0.08791776), np.float32(0.08701306), np.float32(0.101698995), np.float32(0.106193095), np.float32(0.10600768), np.float32(0.109306976), np.float32(0.113450326), np.float32(0.10608235), np.float32(0.11157781), np.float32(0.11243148), np.float32(0.11043215), np.float32(0.11375166), np.float32(0.11769181), np.float32(0.11931381), np.float32(0.11603078), np.float32(0.11652037), np.float32(0.11442664), np.float32(0.10939394), np.float32(0.10468952), np.float32(0.09418753), np.float32(0.07938559), np.float32(0.07903716), np.float32(0.07365758), np.float32(0.07605015), np.float32(0.08344542), np.float32(0.08448067), np.float32(0.07574966), np.float32(0.07801413), np.float32(0.08126873), np.float32(0.0798229), np.float32(0.06708962), np.float32(0.06741174), np.float32(0.05972218), np.float32(0.05358375), np.float32(0.049657635), np.float32(0.0484595), np.float32(0.042422596), np.float32(0.043392543), np.float32(0.04088077), np.float32(0.044915218), np.float32(0.044129435), np.float32(0.050642878), np.float32(0.054502834), np.float32(0.057213504), np.float32(0.059460267), np.float32(0.06310436), np.float32(0.067322716), np.float32(0.06610872), np.float32(0.06384948), np.float32(0.061812434), np.float32(0.05897854), np.float32(0.047790386), np.float32(0.042298544), np.float32(0.035595655), np.float32(0.030072186), np.float32(0.031095985), np.float32(0.033108976), np.float32(0.03756059), np.float32(0.043517113), np.float32(0.04680652), np.float32(0.06182074), np.float32(0.071480416), np.float32(0.07866809), np.float32(0.080227196), np.float32(0.086597264), np.float32(0.08502351), np.float32(0.084717564), np.float32(0.07958139), np.float32(0.07487473), np.float32(0.07233585), np.float32(0.07646728), np.float32(0.06073959), np.float32(0.052669156), np.float32(0.051322438), np.float32(0.051932946), np.float32(0.059308898), np.float32(0.061987657), np.float32(0.060193744), np.float32(0.06452205), np.float32(0.06961948), np.float32(0.0773429), np.float32(0.07834542), np.float32(0.07868807), np.float32(0.074626036), np.float32(0.06471671), np.float32(0.057393223), np.float32(0.056435518), np.float32(0.047882993), np.float32(0.043813784), np.float32(0.035706434), np.float32(0.031461544), np.float32(0.030618418), np.float32(0.03441057), np.float32(0.03906047), np.float32(0.048603147), np.float32(0.06286403), np.float32(0.055881817), np.float32(0.06404478), np.float32(0.06471339), np.float32(0.06875898), np.float32(0.07159626), np.float32(0.08517306), np.float32(0.08520656), np.float32(0.08685432), np.float32(0.08803621), np.float32(0.092956945), np.float32(0.094219916), np.float32(0.099142276), np.float32(0.09787468), np.float32(0.09754871), np.float32(0.1035655), np.float32(0.10729859), np.float32(0.10859732), np.float32(0.107316636), np.float32(0.11003604), np.float32(0.10085179), np.float32(0.089016125), np.float32(0.08801049), np.float32(0.085397676), np.float32(0.088644475), np.float32(0.096627034), np.float32(0.10390974), np.float32(0.10934475), np.float32(0.10986035), np.float32(0.114359125), np.float32(0.11489205), np.float32(0.1312454), np.float32(0.1359717), np.float32(0.16780722), np.float32(0.16185182), np.float32(0.1724453), np.float32(0.18699048), np.float32(0.17694797), np.float32(0.20176652), np.float32(0.20545541), np.float32(0.24577346), np.float32(0.2641024), np.float32(0.2626681), np.float32(0.26582974), np.float32(0.26715556), np.float32(0.32588738), np.float32(0.36139986), np.float32(0.38728583), np.float32(0.4111229), np.float32(0.36833203), np.float32(0.34848964), np.float32(0.34927866), np.float32(0.37913266), np.float32(0.3970189), np.float32(0.43713704), np.float32(0.47987822), np.float32(0.5527694), np.float32(0.61592484), np.float32(0.68838066), np.float32(0.6669363), np.float32(0.72648), np.float32(0.76799494), np.float32(0.73997253), np.float32(0.7772572), np.float32(0.83786184), np.float32(0.87512326), np.float32(0.91192067), np.float32(0.9195449), np.float32(0.9306571), np.float32(0.9338565), np.float32(0.9434859), np.float32(0.9458808), np.float32(0.9531477), np.float32(0.95716125), np.float32(0.95843935), np.float32(0.95840573), np.float32(0.95870155), np.float32(0.95869446), np.float32(0.9548943), np.float32(0.95749414), np.float32(0.9597497), np.float32(0.9634269), np.float32(0.9664168), np.float32(0.9688345), np.float32(0.9697224), np.float32(0.9702889), np.float32(0.9718692), np.float32(0.97242796), np.float32(0.97484213), np.float32(0.9747977), np.float32(0.97555816), np.float32(0.9757279), np.float32(0.97593176), np.float32(0.9759411), np.float32(0.9762263), np.float32(0.9745482), np.float32(0.97359407), np.float32(0.97223973), np.float32(0.9720095), np.float32(0.97150177), np.float32(0.9710524), np.float32(0.9696508), np.float32(0.96801925), np.float32(0.9684733), np.float32(0.967676), np.float32(0.9679431), np.float32(0.9675561), np.float32(0.9677815), np.float32(0.967062), np.float32(0.9677147), np.float32(0.96603996), np.float32(0.96550757), np.float32(0.96198124), np.float32(0.9599504), np.float32(0.9605106), np.float32(0.9578242), np.float32(0.95778704), np.float32(0.9572838), np.float32(0.9560008), np.float32(0.9521734), np.float32(0.94999933), np.float32(0.9450069), np.float32(0.9436032), np.float32(0.9409276), np.float32(0.9398124), np.float32(0.93926704), np.float32(0.93645257), np.float32(0.9251249), np.float32(0.91269964), np.float32(0.90458095), np.float32(0.8690147), np.float32(0.8165605), np.float32(0.7747343), np.float32(0.7661024), np.float32(0.7470696), np.float32(0.7309869), np.float32(0.7127299), np.float32(0.64424765), np.float32(0.5467937), np.float32(0.53605616), np.float32(0.51721907), np.float32(0.5464083), np.float32(0.5283327), np.float32(0.540814), np.float32(0.5264556), np.float32(0.5201045), np.float32(0.5156375), np.float32(0.4769322), np.float32(0.5314864), np.float32(0.49319535), np.float32(0.45883814), np.float32(0.41379812), np.float32(0.32833424), np.float32(0.34160042), np.float32(0.3133613), np.float32(0.35685095), np.float32(0.29787937), np.float32(0.29017296), np.float32(0.27131325), np.float32(0.24853347), np.float32(0.20930234), np.float32(0.21056229), np.float32(0.19135873), np.float32(0.15321833), np.float32(0.14010108), np.float32(0.106783904), np.float32(0.0875126), np.float32(0.06760475), np.float32(0.06098607), np.float32(0.06403439), np.float32(0.06344375), np.float32(0.059122335), np.float32(0.0513159), np.float32(0.046852317), np.float32(0.04236196), np.float32(0.04194019), np.float32(0.0426883), np.float32(0.037396733), np.float32(0.03619672), np.float32(0.038391747), np.float32(0.0396707), np.float32(0.04139378), np.float32(0.04802648), np.float32(0.05653795), np.float32(0.061836522), np.float32(0.062141754), np.float32(0.076304555), np.float32(0.084317215), np.float32(0.082403705), np.float32(0.09291219), np.float32(0.09634439), np.float32(0.11610593), np.float32(0.10374133), np.float32(0.093943775), np.float32(0.08705977), np.float32(0.07759806), np.float32(0.06854672), np.float32(0.066398226), np.float32(0.062115956), np.float32(0.053221714), np.float32(0.055131026), np.float32(0.057715368), np.float32(0.062058784), np.float32(0.06712796), np.float32(0.064168714), np.float32(0.064050496), np.float32(0.064777985), np.float32(0.06288316), np.float32(0.06227238), np.float32(0.06836737), np.float32(0.06429696), np.float32(0.070852324), np.float32(0.0791565), np.float32(0.07619326), np.float32(0.07343487), np.float32(0.06762706), np.float32(0.066347964), np.float32(0.06812709), np.float32(0.06589487), np.float32(0.0703821), np.float32(0.070731394), np.float32(0.077922806), np.float32(0.08345135), np.float32(0.08218162), np.float32(0.08879855), np.float32(0.10175873), np.float32(0.10374408), np.float32(0.10142024), np.float32(0.10618246), np.float32(0.10166511), np.float32(0.08586101), np.float32(0.0880197), np.float32(0.09862717), np.float32(0.10033278), np.float32(0.087677956), np.float32(0.083873205), np.float32(0.08148761), np.float32(0.08328282), np.float32(0.08168283), np.float32(0.082628556), np.float32(0.09988956), np.float32(0.107555486), np.float32(0.11604419), np.float32(0.11023191), np.float32(0.11375573), np.float32(0.12124413), np.float32(0.12194172), np.float32(0.12711607), np.float32(0.11686319), np.float32(0.1182944), np.float32(0.09799318), np.float32(0.089111656), np.float32(0.07939037), np.float32(0.075591624), np.float32(0.07288267), np.float32(0.07364426), np.float32(0.073474966), np.float32(0.07718242), np.float32(0.08538466), np.float32(0.06904674), np.float32(0.06457644), np.float32(0.06863989), np.float32(0.065877296), np.float32(0.052605323), np.float32(0.043352842), np.float32(0.037497524), np.float32(0.03610713), np.float32(0.033615712), np.float32(0.030810487), np.float32(0.03456594), np.float32(0.035660442), np.float32(0.03699796), np.float32(0.04231545), np.float32(0.046081997), np.float32(0.057185806), np.float32(0.067394026), np.float32(0.08107335), np.float32(0.090118915), np.float32(0.09609583), np.float32(0.0879301), np.float32(0.082171395), np.float32(0.08126166), np.float32(0.07975405), np.float32(0.07798924), np.float32(0.07307528), np.float32(0.07114694), np.float32(0.06835688), np.float32(0.062696576), np.float32(0.06006088), np.float32(0.055746965), np.float32(0.053462237), np.float32(0.052073922), np.float32(0.05046084), np.float32(0.047305286), np.float32(0.04731854), np.float32(0.04894315), np.float32(0.05015264), np.float32(0.047028765), np.float32(0.038105518), np.float32(0.03277558), np.float32(0.02494785), np.float32(0.023028847), np.float32(0.019824913), np.float32(0.021166025), np.float32(0.021636534), np.float32(0.02060948), np.float32(0.023186596), np.float32(0.025233), np.float32(0.029716054), np.float32(0.03146652), np.float32(0.038108725), np.float32(0.046385106), np.float32(0.05611937), np.float32(0.06738734), np.float32(0.07681693), np.float32(0.08535881), np.float32(0.09735745), np.float32(0.11090033), np.float32(0.114953935), np.float32(0.11342277), np.float32(0.11446629), np.float32(0.11971136), np.float32(0.13037974), np.float32(0.12941052), np.float32(0.14241059), np.float32(0.15166616), np.float32(0.16541523), np.float32(0.17592238), np.float32(0.17189114), np.float32(0.19734533), np.float32(0.16450198), np.float32(0.15388581), np.float32(0.14669108), np.float32(0.14611854), np.float32(0.14113852), np.float32(0.16747667), np.float32(0.18912318), np.float32(0.18711506), np.float32(0.18055281), np.float32(0.19101837), np.float32(0.15995556), np.float32(0.16185267), np.float32(0.14095868), np.float32(0.13303153), np.float32(0.11832877), np.float32(0.11193116), np.float32(0.09228308), np.float32(0.088673815), np.float32(0.08629473), np.float32(0.082593225), np.float32(0.08356154), np.float32(0.08469747), np.float32(0.09104974), np.float32(0.08796062), np.float32(0.095758885), np.float32(0.09670678), np.float32(0.097882345), np.float32(0.1050038), np.float32(0.111283064), np.float32(0.11550299), np.float32(0.12504697), np.float32(0.11016891), np.float32(0.10584537), np.float32(0.09776942), np.float32(0.095538795), np.float32(0.08186907), np.float32(0.083378285), np.float32(0.08093298), np.float32(0.07913935), np.float32(0.09032295), np.float32(0.08565285), np.float32(0.077575915), np.float32(0.06896877), np.float32(0.07143479), np.float32(0.06412151), np.float32(0.05863389), np.float32(0.060202066), np.float32(0.060473032), np.float32(0.055130515), np.float32(0.0510228), np.float32(0.054134995), np.float32(0.05141343), np.float32(0.04930936), np.float32(0.048434462), np.float32(0.043858033), np.float32(0.050348844), np.float32(0.05485299), np.float32(0.060001645), np.float32(0.06569623), np.float32(0.07032799), np.float32(0.06991492), np.float32(0.07406509), np.float32(0.07748072), np.float32(0.07633765), np.float32(0.08302716), np.float32(0.08064518), np.float32(0.07765213), np.float32(0.07146756), np.float32(0.07161261), np.float32(0.0674601), np.float32(0.066945985), np.float32(0.061715703), np.float32(0.060528792), np.float32(0.05840063), np.float32(0.054595426), np.float32(0.056213725), np.float32(0.0577777), np.float32(0.06095895), np.float32(0.066726975), np.float32(0.07421702), np.float32(0.06967033), np.float32(0.06697592), np.float32(0.086004466), np.float32(0.101668306), np.float32(0.11923693), np.float32(0.13072374), np.float32(0.15733254), np.float32(0.15330862), np.float32(0.1918468), np.float32(0.19066729), np.float32(0.20657405), np.float32(0.25966793), np.float32(0.31006444), np.float32(0.4038187), np.float32(0.52009666), np.float32(0.626679), np.float32(0.70195866), np.float32(0.78328216), np.float32(0.8263424), np.float32(0.8474957), np.float32(0.8772885), np.float32(0.87056774), np.float32(0.8889655), np.float32(0.9176606), np.float32(0.93345946), np.float32(0.9489758), np.float32(0.96332633), np.float32(0.9720999), np.float32(0.97372717), np.float32(0.9754581), np.float32(0.97882015), np.float32(0.9811214), np.float32(0.98138374), np.float32(0.9808481), np.float32(0.98103595), np.float32(0.9810898), np.float32(0.980804), np.float32(0.98137856), np.float32(0.9809488), np.float32(0.9800239), np.float32(0.9799927), np.float32(0.97971046), np.float32(0.98048854), np.float32(0.9808686), np.float32(0.98072547), np.float32(0.9820025), np.float32(0.98235613), np.float32(0.98321563), np.float32(0.98365396), np.float32(0.984165), np.float32(0.98401064), np.float32(0.98454016), np.float32(0.98556477), np.float32(0.98579025), np.float32(0.9862002), np.float32(0.98641217), np.float32(0.98666555), np.float32(0.9866305), np.float32(0.986047), np.float32(0.9862873), np.float32(0.9862482), np.float32(0.98589236), np.float32(0.9855853), np.float32(0.98560286), np.float32(0.9855157), np.float32(0.98502547), np.float32(0.98455274), np.float32(0.9842672), np.float32(0.983167), np.float32(0.9820088), np.float32(0.9805921), np.float32(0.97881246), np.float32(0.9762022), np.float32(0.97447634), np.float32(0.97119576), np.float32(0.96862507), np.float32(0.9680511), np.float32(0.9624097), np.float32(0.95969963), np.float32(0.9521142), np.float32(0.9515416), np.float32(0.94446415), np.float32(0.9397867), np.float32(0.9276817), np.float32(0.9060641), np.float32(0.8888158), np.float32(0.8243969), np.float32(0.7897121), np.float32(0.7939838), np.float32(0.7859687), np.float32(0.7842233), np.float32(0.80722934), np.float32(0.7785834), np.float32(0.7772342), np.float32(0.77611756), np.float32(0.77585316), np.float32(0.7944458), np.float32(0.7762507), np.float32(0.7564895), np.float32(0.7014103), np.float32(0.6635829), np.float32(0.63285756), np.float32(0.5946922), np.float32(0.5648587), np.float32(0.590302), np.float32(0.5710801), np.float32(0.5388886), np.float32(0.49450478), np.float32(0.4221575), np.float32(0.38485652), np.float32(0.35892075), np.float32(0.32374725), np.float32(0.24474947), np.float32(0.19016567), np.float32(0.1876092), np.float32(0.17817442), np.float32(0.13220637), np.float32(0.10714689), np.float32(0.092933826), np.float32(0.08721642), np.float32(0.078574516), np.float32(0.07956773), np.float32(0.071501225), np.float32(0.0779029), np.float32(0.08414629), np.float32(0.080750406), np.float32(0.08609985), np.float32(0.10282967), np.float32(0.09795475), np.float32(0.08829179), np.float32(0.09228701), np.float32(0.08941436), np.float32(0.09220378), np.float32(0.0768065), np.float32(0.06778461), np.float32(0.06479279), np.float32(0.056270193), np.float32(0.058003247), np.float32(0.06033649), np.float32(0.055785794), np.float32(0.059324276), np.float32(0.060541146), np.float32(0.069086745), np.float32(0.08201692), np.float32(0.07683177), np.float32(0.07066751), np.float32(0.09138931), np.float32(0.09519667), np.float32(0.09969991), np.float32(0.13191597), np.float32(0.15757647), np.float32(0.17673348), np.float32(0.24248827), np.float32(0.31500664), np.float32(0.3696969), np.float32(0.34933826), np.float32(0.38888755), np.float32(0.45776442), np.float32(0.481043), np.float32(0.5053856), np.float32(0.5473183), np.float32(0.5858667), np.float32(0.5960207), np.float32(0.61720425), np.float32(0.6903729), np.float32(0.76025456), np.float32(0.79242957), np.float32(0.8197054), np.float32(0.8338039), np.float32(0.83588153), np.float32(0.80755514), np.float32(0.81755936), np.float32(0.814615), np.float32(0.83206695), np.float32(0.8584093), np.float32(0.8094355), np.float32(0.7834659), np.float32(0.765463), np.float32(0.7574175), np.float32(0.7769228), np.float32(0.7745717), np.float32(0.7863822), np.float32(0.7545471), np.float32(0.76072353), np.float32(0.7735579), np.float32(0.75986797), np.float32(0.70851976), np.float32(0.67733467), np.float32(0.62000984), np.float32(0.6021755), np.float32(0.56900364), np.float32(0.53072405), np.float32(0.4838626), np.float32(0.4906933), np.float32(0.46383864), np.float32(0.52472574), np.float32(0.52122414), np.float32(0.51696587), np.float32(0.5622292), np.float32(0.54148024), np.float32(0.5224282), np.float32(0.52480567), np.float32(0.5484883), np.float32(0.5363795), np.float32(0.54471934), np.float32(0.571233), np.float32(0.5830445), np.float32(0.5839654), np.float32(0.5898781), np.float32(0.59454805), np.float32(0.5966656), np.float32(0.5979435), np.float32(0.60053664), np.float32(0.6018219), np.float32(0.60500747), np.float32(0.60893977), np.float32(0.61166656), np.float32(0.6099748), np.float32(0.61081296), np.float32(0.62110573), np.float32(0.61474466), np.float32(0.61246246), np.float32(0.6200056), np.float32(0.6237072), np.float32(0.6260263), np.float32(0.6269801), np.float32(0.62762564), np.float32(0.61821574), np.float32(0.6126124), np.float32(0.61320287), np.float32(0.6121838), np.float32(0.6065451), np.float32(0.60178244), np.float32(0.60153514), np.float32(0.60258913), np.float32(0.60297686), np.float32(0.6106194), np.float32(0.612838), np.float32(0.6137414), np.float32(0.6157986), np.float32(0.61823946), np.float32(0.6207543), np.float32(0.62164646), np.float32(0.62272644), np.float32(0.6167408), np.float32(0.614946), np.float32(0.61333853), np.float32(0.6122886), np.float32(0.6100994), np.float32(0.6139954), np.float32(0.61532557), np.float32(0.620161), np.float32(0.62724745), np.float32(0.6290115), np.float32(0.62259305), np.float32(0.6214094), np.float32(0.6226293), np.float32(0.619886), np.float32(0.6199622), np.float32(0.61867607), np.float32(0.6240676), np.float32(0.6254685), np.float32(0.6236627), np.float32(0.61909527), np.float32(0.62001574), np.float32(0.61661065), np.float32(0.6230462), np.float32(0.6299387), np.float32(0.6294765), np.float32(0.62925494), np.float32(0.636674), np.float32(0.637595), np.float32(0.64189106), np.float32(0.6420495), np.float32(0.64464915), np.float32(0.64741033), np.float32(0.653456), np.float32(0.65311116), np.float32(0.6558366), np.float32(0.66608816), np.float32(0.6701905), np.float32(0.6721073), np.float32(0.67336106), np.float32(0.6728085), np.float32(0.67402244), np.float32(0.6779791), np.float32(0.6699101), np.float32(0.66066754), np.float32(0.66029024), np.float32(0.65516776), np.float32(0.64277065), np.float32(0.63166887), np.float32(0.6329904), np.float32(0.63049555), np.float32(0.63104504), np.float32(0.6326089), np.float32(0.63965875), np.float32(0.6351729), np.float32(0.6332756), np.float32(0.6357924), np.float32(0.6302138), np.float32(0.6319969), np.float32(0.6372571), np.float32(0.63741606), np.float32(0.6330942), np.float32(0.62887126), np.float32(0.6310829), np.float32(0.63054395), np.float32(0.63009673), np.float32(0.6335793), np.float32(0.633682), np.float32(0.63359314), np.float32(0.6364241), np.float32(0.6345317), np.float32(0.6424545), np.float32(0.64694077), np.float32(0.649384), np.float32(0.6477986), np.float32(0.6432147), np.float32(0.6415939), np.float32(0.6367711), np.float32(0.64125586), np.float32(0.63964564), np.float32(0.6457768), np.float32(0.6479208), np.float32(0.642906), np.float32(0.6487128), np.float32(0.6505269), np.float32(0.6536527), np.float32(0.65325797), np.float32(0.65876716), np.float32(0.6587458), np.float32(0.6551683), np.float32(0.66144824), np.float32(0.66192245), np.float32(0.66587114), np.float32(0.66125214), np.float32(0.659329), np.float32(0.65231276), np.float32(0.65439266), np.float32(0.65445983), np.float32(0.64164555), np.float32(0.639758), np.float32(0.6405849), np.float32(0.64017934), np.float32(0.64298195), np.float32(0.6422802), np.float32(0.6412625), np.float32(0.6379067), np.float32(0.64090663), np.float32(0.661817), np.float32(0.6752844), np.float32(0.6683798), np.float32(0.6624114), np.float32(0.6689033), np.float32(0.65933865), np.float32(0.6692457), np.float32(0.6622171), np.float32(0.6691227), np.float32(0.66559345), np.float32(0.6484006), np.float32(0.6456131), np.float32(0.64836776), np.float32(0.6534924), np.float32(0.6638922), np.float32(0.67696756), np.float32(0.68943435), np.float32(0.6762756), np.float32(0.69448066), np.float32(0.6890095), np.float32(0.6988435), np.float32(0.7202197), np.float32(0.75398123), np.float32(0.779948), np.float32(0.80263), np.float32(0.8290475), np.float32(0.8342221), np.float32(0.8512306), np.float32(0.8637302), np.float32(0.8808835), np.float32(0.8877595), np.float32(0.8955103), np.float32(0.9061688), np.float32(0.9132203), np.float32(0.918542), np.float32(0.92856777), np.float32(0.9332607), np.float32(0.94218135), np.float32(0.9482581), np.float32(0.9562072), np.float32(0.96156883), np.float32(0.9643905), np.float32(0.9626828), np.float32(0.96420395), np.float32(0.9642135), np.float32(0.96522707), np.float32(0.966008), np.float32(0.9699771), np.float32(0.9703968), np.float32(0.96731836), np.float32(0.9630025), np.float32(0.9595641), np.float32(0.9557966), np.float32(0.95233285), np.float32(0.9481488), np.float32(0.93691254), np.float32(0.92762494), np.float32(0.91524243), np.float32(0.91531104), np.float32(0.9090433), np.float32(0.9053749), np.float32(0.9152439), np.float32(0.9148433), np.float32(0.9081205), np.float32(0.89803576), np.float32(0.8928811), np.float32(0.893629), np.float32(0.9002337), np.float32(0.89456624), np.float32(0.8975055), np.float32(0.8906859), np.float32(0.895813), np.float32(0.9093609), np.float32(0.9103694), np.float32(0.8982964), np.float32(0.9052072), np.float32(0.9106397), np.float32(0.91875994), np.float32(0.9364703), np.float32(0.9460488), np.float32(0.9479467), np.float32(0.9548331), np.float32(0.9601079), np.float32(0.9682405), np.float32(0.96267873), np.float32(0.96153146), np.float32(0.9586273), np.float32(0.9564995), np.float32(0.9585726), np.float32(0.9561496), np.float32(0.9529435), np.float32(0.9546604), np.float32(0.9543317), np.float32(0.9519547), np.float32(0.94829464), np.float32(0.9524716), np.float32(0.9598983), np.float32(0.9800838), np.float32(0.9801119), np.float32(0.9793018), np.float32(0.9785799), np.float32(0.9767709), np.float32(0.9754318), np.float32(0.9728756), np.float32(0.97062016), np.float32(0.96659684), np.float32(0.9633844), np.float32(0.9554393), np.float32(0.9455389), np.float32(0.9322362), np.float32(0.9239078), np.float32(0.9190619), np.float32(0.9061601), np.float32(0.8963005), np.float32(0.8849515), np.float32(0.862819), np.float32(0.86209935), np.float32(0.8439894), np.float32(0.82065713), np.float32(0.8227561), np.float32(0.83551246), np.float32(0.8319405), np.float32(0.8401075), np.float32(0.8385583), np.float32(0.8615885), np.float32(0.8780195), np.float32(0.87719834), np.float32(0.88931304), np.float32(0.8977952), np.float32(0.90449005), np.float32(0.9208487), np.float32(0.93139064), np.float32(0.93939), np.float32(0.94624496), np.float32(0.95511335), np.float32(0.9590146), np.float32(0.9600764), np.float32(0.9624333), np.float32(0.9649887), np.float32(0.96808136), np.float32(0.96954364), np.float32(0.97326434), np.float32(0.97390294), np.float32(0.97302794), np.float32(0.9737716), np.float32(0.97370785), np.float32(0.9748214), np.float32(0.97487384), np.float32(0.975555), np.float32(0.9756236), np.float32(0.97561884), np.float32(0.9758045), np.float32(0.97644), np.float32(0.97705793), np.float32(0.9781251), np.float32(0.9780647), np.float32(0.97854906), np.float32(0.9788153), np.float32(0.97902703), np.float32(0.9784691), np.float32(0.9780912), np.float32(0.97972053), np.float32(0.9796824), np.float32(0.97955316), np.float32(0.9801783), np.float32(0.9802391), np.float32(0.9805382), np.float32(0.98054034), np.float32(0.98088235), np.float32(0.98092437), np.float32(0.98072827), np.float32(0.98129684), np.float32(0.9813339), np.float32(0.98144174), np.float32(0.9820471), np.float32(0.9822321), np.float32(0.98149467), np.float32(0.98209447), np.float32(0.98245585), np.float32(0.98255366), np.float32(0.9831255), np.float32(0.9831231), np.float32(0.98298097), np.float32(0.98292863), np.float32(0.98235714), np.float32(0.9826726), np.float32(0.9827892), np.float32(0.9828609), np.float32(0.982392), np.float32(0.98185056), np.float32(0.9816203), np.float32(0.98149246), np.float32(0.98135996), np.float32(0.9799855), np.float32(0.9806167), np.float32(0.9796469), np.float32(0.9783919), np.float32(0.9778773), np.float32(0.9770588), np.float32(0.97668093), np.float32(0.9756905), np.float32(0.9739681), np.float32(0.9732919), np.float32(0.9733271), np.float32(0.9726943), np.float32(0.97326773), np.float32(0.97354525), np.float32(0.971845), np.float32(0.9715083), np.float32(0.97260463), np.float32(0.971846), np.float32(0.9722791), np.float32(0.971292), np.float32(0.970477), np.float32(0.9713054), np.float32(0.9712633), np.float32(0.9707022), np.float32(0.9712692), np.float32(0.97123384), np.float32(0.9716114), np.float32(0.97285706), np.float32(0.9723145), np.float32(0.97190326), np.float32(0.9730455), np.float32(0.9743224), np.float32(0.9763731), np.float32(0.9758649), np.float32(0.97388655), np.float32(0.9747039), np.float32(0.97425044), np.float32(0.9738991), np.float32(0.97482944), np.float32(0.97449964), np.float32(0.9722836), np.float32(0.9754047), np.float32(0.97618425), np.float32(0.97645915), np.float32(0.97732055), np.float32(0.97484994), np.float32(0.97616005), np.float32(0.9762948), np.float32(0.9764122), np.float32(0.9757667), np.float32(0.9749912), np.float32(0.97426087), np.float32(0.9754934), np.float32(0.9746609), np.float32(0.9742802), np.float32(0.97591466), np.float32(0.9753828), np.float32(0.975568), np.float32(0.97587204), np.float32(0.97631115), np.float32(0.97637546), np.float32(0.9779324), np.float32(0.9762664), np.float32(0.97663236), np.float32(0.97591126), np.float32(0.97580624), np.float32(0.977108), np.float32(0.9769623), np.float32(0.97688556), np.float32(0.9781532), np.float32(0.9775448), np.float32(0.9773333), np.float32(0.9774793), np.float32(0.9770084), np.float32(0.9763856), np.float32(0.9770815), np.float32(0.97725576), np.float32(0.97780997), np.float32(0.97723037), np.float32(0.977101), np.float32(0.9781051), np.float32(0.978207), np.float32(0.9786689), np.float32(0.9790212), np.float32(0.98006207), np.float32(0.97966135), np.float32(0.98015803), np.float32(0.97991127), np.float32(0.9796919), np.float32(0.980802), np.float32(0.9806538), np.float32(0.9806152), np.float32(0.9808373), np.float32(0.9804601), np.float32(0.98065865), np.float32(0.9801522), np.float32(0.98154336), np.float32(0.98184925), np.float32(0.9813834), np.float32(0.98084337), np.float32(0.980105), np.float32(0.9803828), np.float32(0.9796026), np.float32(0.9793361), np.float32(0.9792052), np.float32(0.97992116), np.float32(0.97987765), np.float32(0.98002625), np.float32(0.97930557), np.float32(0.9795402), np.float32(0.97909194), np.float32(0.9800132), np.float32(0.9802464), np.float32(0.9785987), np.float32(0.97975314), np.float32(0.9793738), np.float32(0.9796734), np.float32(0.9795798), np.float32(0.98048717), np.float32(0.9795799), np.float32(0.97894156), np.float32(0.97935504), np.float32(0.97808444), np.float32(0.97728616), np.float32(0.97762907), np.float32(0.97801775), np.float32(0.97812563), np.float32(0.97741234), np.float32(0.9780878), np.float32(0.977539), np.float32(0.97795975), np.float32(0.9784122), np.float32(0.979235), np.float32(0.980167), np.float32(0.9810658), np.float32(0.9819602), np.float32(0.9816621), np.float32(0.9818667), np.float32(0.98013616), np.float32(0.9790581), np.float32(0.97825384), np.float32(0.9780106), np.float32(0.9753032), np.float32(0.9747063), np.float32(0.9741252), np.float32(0.9726298), np.float32(0.97306764), np.float32(0.97294676), np.float32(0.9729062), np.float32(0.97330093), np.float32(0.9725686), np.float32(0.9728062), np.float32(0.97284526), np.float32(0.97244895), np.float32(0.97373134), np.float32(0.9753262), np.float32(0.9762892), np.float32(0.9752759), np.float32(0.97538835), np.float32(0.9765772), np.float32(0.9779272), np.float32(0.9783709), np.float32(0.97889596), np.float32(0.97933036), np.float32(0.97962165), np.float32(0.9794041), np.float32(0.97914755), np.float32(0.9791545), np.float32(0.97979546), np.float32(0.98037124), np.float32(0.98003197), np.float32(0.98107314), np.float32(0.9812579), np.float32(0.98208505), np.float32(0.9829937), np.float32(0.98283905), np.float32(0.98235047), np.float32(0.9829791), np.float32(0.9824623), np.float32(0.9824278), np.float32(0.9821311), np.float32(0.98243034), np.float32(0.98216367), np.float32(0.9815212), np.float32(0.98181754), np.float32(0.9811917), np.float32(0.9814523), np.float32(0.9817223), np.float32(0.9817262), np.float32(0.9816456), np.float32(0.9814363), np.float32(0.9814104), np.float32(0.98200005), np.float32(0.9818658), np.float32(0.98160547), np.float32(0.9815615), np.float32(0.9816744), np.float32(0.98169047), np.float32(0.98164946), np.float32(0.98249257), np.float32(0.9829668), np.float32(0.9824417), np.float32(0.98257244), np.float32(0.982635), np.float32(0.9825026), np.float32(0.9824158), np.float32(0.98214746), np.float32(0.982238), np.float32(0.98216355), np.float32(0.9830497), np.float32(0.9828188), np.float32(0.98318774), np.float32(0.9836632), np.float32(0.9834035), np.float32(0.98329645), np.float32(0.9840546), np.float32(0.9832214), np.float32(0.98253685), np.float32(0.9818372), np.float32(0.9831217), np.float32(0.98251605), np.float32(0.9814726), np.float32(0.9815307), np.float32(0.98026395), np.float32(0.97919536), np.float32(0.97884446), np.float32(0.97889805), np.float32(0.97800285), np.float32(0.97787285), np.float32(0.9772192), np.float32(0.9768562), np.float32(0.97671354), np.float32(0.9766916), np.float32(0.97436905), np.float32(0.9720757), np.float32(0.97179115), np.float32(0.96848476), np.float32(0.9653414), np.float32(0.9627365), np.float32(0.94576997), np.float32(0.93465143), np.float32(0.91581887), np.float32(0.91208273), np.float32(0.89253193), np.float32(0.8871539), np.float32(0.8906164), np.float32(0.89452064), np.float32(0.8922037), np.float32(0.87807435), np.float32(0.8593998), np.float32(0.84888923), np.float32(0.821962), np.float32(0.7948032), np.float32(0.7964029), np.float32(0.78866005), np.float32(0.7640758), np.float32(0.78010833), np.float32(0.7687025)], 'MHLQLHSEHSFLVIQPMVAQLEHQFRLGRLSLQGLWFYCQPMMGSMRALAAVIQQASSKHFVGSGVLNLLQNQAKAMAGDNSVRSLLEKMTECASNAYLSILERWVYEGIIDDPYGEFFIAENRSLKKESLSQDSTAKYWSQRYSLKETIPGFLANIAATILTTGKYLNVMRGCGHNVQVPISERSKLTIFGSNHHYLECIKAAHEFASKELVSLIMDKYGLIGRLRSIKHYLLLDQGDFLVHFMDIAREELNKKVHEISVEKLQSLLDLALRTTAAAADPRHEDLTCCVDRTSLLTTLGMQKDLDSNSIEDPVSITGLETFSFGYKVQWPLSIVISKKALSKYQLIFRFLFHCKHVERQLCGAWQIHQGIRSMNSNGTAIRRSSLLCRSMLKFISSLLHYLTFEANFDCLAVLEPNWHVMHDRLQSTRSVEVIQHHDFFLDKCLRGCLLLLPDVLKKMEKLKSVCLHYAEWLISSSIHINSQSQKTMIRDTTVTESIFNFEREFNSELQSLGPWILGVSKE': [np.float32(0.63809973), np.float32(0.5589146), np.float32(0.45365044), np.float32(0.4139435), np.float32(0.41463426), np.float32(0.38421583), np.float32(0.36287206), np.float32(0.39619842), np.float32(0.33127922), np.float32(0.28132212), np.float32(0.2376478), np.float32(0.2194858), np.float32(0.2016495), np.float32(0.16526137), np.float32(0.1550836), np.float32(0.14813244), np.float32(0.12781164), np.float32(0.16025494), np.float32(0.16211677), np.float32(0.15692793), np.float32(0.12541005), np.float32(0.12992907), np.float32(0.13552561), np.float32(0.12217442), np.float32(0.11063491), np.float32(0.10864665), np.float32(0.11091779), np.float32(0.10875384), np.float32(0.10035226), np.float32(0.10673627), np.float32(0.11367942), np.float32(0.12348764), np.float32(0.1318418), np.float32(0.13473105), np.float32(0.12613449), np.float32(0.13299772), np.float32(0.11608391), np.float32(0.09062907), np.float32(0.0750146), np.float32(0.072375394), np.float32(0.06707813), np.float32(0.05219817), np.float32(0.060676258), np.float32(0.067779906), np.float32(0.071546845), np.float32(0.06386303), np.float32(0.07393503), np.float32(0.08374381), np.float32(0.085331306), np.float32(0.08590541), np.float32(0.081677616), np.float32(0.08842023), np.float32(0.08520621), np.float32(0.08047329), np.float32(0.07014259), np.float32(0.057867296), np.float32(0.05826298), np.float32(0.058488104), np.float32(0.057862762), np.float32(0.051991824), np.float32(0.05697223), np.float32(0.067288324), np.float32(0.07200123), np.float32(0.08101545), np.float32(0.0932129), np.float32(0.10877694), np.float32(0.10953911), np.float32(0.10508637), np.float32(0.11418037), np.float32(0.11852571), np.float32(0.11712871), np.float32(0.09857068), np.float32(0.09393968), np.float32(0.09467191), np.float32(0.08523363), np.float32(0.07653061), np.float32(0.08476329), np.float32(0.084304534), np.float32(0.079921104), np.float32(0.08341792), np.float32(0.08779747), np.float32(0.08483493), np.float32(0.08152864), np.float32(0.08046478), np.float32(0.0815936), np.float32(0.07923747), np.float32(0.07308463), np.float32(0.06391103), np.float32(0.058643125), np.float32(0.055383775), np.float32(0.048095234), np.float32(0.046938993), np.float32(0.048607383), np.float32(0.043025035), np.float32(0.04026949), np.float32(0.042989645), np.float32(0.04360573), np.float32(0.040655237), np.float32(0.042691328), np.float32(0.044845667), np.float32(0.04241667), np.float32(0.041524876), np.float32(0.051344346), np.float32(0.051513452), np.float32(0.04421359), np.float32(0.047426637), np.float32(0.04805161), np.float32(0.04611165), np.float32(0.041630074), np.float32(0.042283647), np.float32(0.0474267), np.float32(0.053159807), np.float32(0.05738938), np.float32(0.06727155), np.float32(0.076581635), np.float32(0.081964955), np.float32(0.09243088), np.float32(0.115838334), np.float32(0.13249202), np.float32(0.13453244), np.float32(0.13738231), np.float32(0.14868663), np.float32(0.16725619), np.float32(0.16752501), np.float32(0.15993947), np.float32(0.15635589), np.float32(0.1598717), np.float32(0.15648821), np.float32(0.15874848), np.float32(0.15335703), np.float32(0.16656674), np.float32(0.1701211), np.float32(0.17204261), np.float32(0.1609135), np.float32(0.14973159), np.float32(0.14855908), np.float32(0.15410785), np.float32(0.1555055), np.float32(0.15057038), np.float32(0.14677699), np.float32(0.13505329), np.float32(0.11968357), np.float32(0.10153149), np.float32(0.0948036), np.float32(0.086398445), np.float32(0.06915028), np.float32(0.06129249), np.float32(0.055168964), np.float32(0.049940318), np.float32(0.04475201), np.float32(0.039540645), np.float32(0.03969672), np.float32(0.037723508), np.float32(0.03582795), np.float32(0.03626544), np.float32(0.031083241), np.float32(0.025959129), np.float32(0.025899941), np.float32(0.02483112), np.float32(0.020227924), np.float32(0.02028284), np.float32(0.020912008), np.float32(0.022338908), np.float32(0.02326969), np.float32(0.024531126), np.float32(0.03091019), np.float32(0.03188763), np.float32(0.0358935), np.float32(0.033349834), np.float32(0.03900329), np.float32(0.03854605), np.float32(0.04439191), np.float32(0.058269884), np.float32(0.07088212), np.float32(0.071968086), np.float32(0.08318458), np.float32(0.0811524), np.float32(0.076651976), np.float32(0.077943996), np.float32(0.07831626), np.float32(0.07917919), np.float32(0.07926634), np.float32(0.07996144), np.float32(0.08950981), np.float32(0.08824627), np.float32(0.0784732), np.float32(0.07365082), np.float32(0.07456216), np.float32(0.06280387), np.float32(0.0544332), np.float32(0.05464062), np.float32(0.051492557), np.float32(0.049535666), np.float32(0.04874612), np.float32(0.05085675), np.float32(0.048023842), np.float32(0.04062197), np.float32(0.03759071), np.float32(0.044797692), np.float32(0.044959348), np.float32(0.045365617), np.float32(0.040215548), np.float32(0.039708417), np.float32(0.039146606), np.float32(0.03572445), np.float32(0.03413204), np.float32(0.037286445), np.float32(0.036897693), np.float32(0.036577716), np.float32(0.040616136), np.float32(0.041508947), np.float32(0.03978596), np.float32(0.045692347), np.float32(0.048797917), np.float32(0.043168068), np.float32(0.045065843), np.float32(0.049221568), np.float32(0.046123493), np.float32(0.04209944), np.float32(0.04154883), np.float32(0.039663523), np.float32(0.036708143), np.float32(0.031959683), np.float32(0.028380932), np.float32(0.03126246), np.float32(0.035822824), np.float32(0.037342526), np.float32(0.04206083), np.float32(0.042493742), np.float32(0.039689433), np.float32(0.036361635), np.float32(0.034655653), np.float32(0.030327188), np.float32(0.028050788), np.float32(0.030168274), np.float32(0.030654123), np.float32(0.027193971), np.float32(0.028569298), np.float32(0.036638763), np.float32(0.038514122), np.float32(0.03681373), np.float32(0.04081929), np.float32(0.046462953), np.float32(0.053902704), np.float32(0.052643336), np.float32(0.061214373), np.float32(0.075538844), np.float32(0.07217646), np.float32(0.07004986), np.float32(0.06815991), np.float32(0.07550705), np.float32(0.07402895), np.float32(0.072216675), np.float32(0.08000507), np.float32(0.0847937), np.float32(0.07787196), np.float32(0.076288745), np.float32(0.08455244), np.float32(0.083838455), np.float32(0.08151203), np.float32(0.08685096), np.float32(0.09105116), np.float32(0.08121349), np.float32(0.07954587), np.float32(0.0826685), np.float32(0.08437664), np.float32(0.076149754), np.float32(0.07491128), np.float32(0.09718428), np.float32(0.10410841), np.float32(0.11256835), np.float32(0.1261389), np.float32(0.15364593), np.float32(0.17143142), np.float32(0.14120455), np.float32(0.13968986), np.float32(0.146037), np.float32(0.129324), np.float32(0.11555045), np.float32(0.13568838), np.float32(0.15100928), np.float32(0.1843611), np.float32(0.18418866), np.float32(0.27217093), np.float32(0.30957544), np.float32(0.3091667), np.float32(0.2856877), np.float32(0.25967297), np.float32(0.20961058), np.float32(0.17172423), np.float32(0.19330393), np.float32(0.20098263), np.float32(0.20853041), np.float32(0.2203299), np.float32(0.23287776), np.float32(0.3116452), np.float32(0.38107762), np.float32(0.27942967), np.float32(0.31038484), np.float32(0.33122313), np.float32(0.3279871), np.float32(0.34637555), np.float32(0.3596352), np.float32(0.37470132), np.float32(0.35133672), np.float32(0.3702993), np.float32(0.3631005), np.float32(0.32121626), np.float32(0.3629163), np.float32(0.33292276), np.float32(0.3617532), np.float32(0.34169072), np.float32(0.32283258), np.float32(0.32912308), np.float32(0.27281088), np.float32(0.28118813), np.float32(0.26750475), np.float32(0.2568431), np.float32(0.2528884), np.float32(0.22841583), np.float32(0.1843951), np.float32(0.14275008), np.float32(0.12114179), np.float32(0.09168602), np.float32(0.07916535), np.float32(0.0666385), np.float32(0.0699716), np.float32(0.07611893), np.float32(0.07439228), np.float32(0.07230549), np.float32(0.075732484), np.float32(0.07829853), np.float32(0.07325606), np.float32(0.06971748), np.float32(0.06642099), np.float32(0.06550911), np.float32(0.057796545), np.float32(0.060978513), np.float32(0.066247486), np.float32(0.06459512), np.float32(0.074849896), np.float32(0.073420234), np.float32(0.07096795), np.float32(0.07240274), np.float32(0.066989735), np.float32(0.06378812), np.float32(0.07142051), np.float32(0.07134355), np.float32(0.084077604), np.float32(0.09030072), np.float32(0.07578967), np.float32(0.06690487), np.float32(0.06484242), np.float32(0.05986823), np.float32(0.053760782), np.float32(0.046399333), np.float32(0.044304922), np.float32(0.051487267), np.float32(0.056370422), np.float32(0.061132852), np.float32(0.07213853), np.float32(0.08368055), np.float32(0.09446428), np.float32(0.114968695), np.float32(0.13989031), np.float32(0.15160678), np.float32(0.18548676), np.float32(0.18045089), np.float32(0.18238634), np.float32(0.18335176), np.float32(0.17778438), np.float32(0.17286338), np.float32(0.1577439), np.float32(0.16438241), np.float32(0.16307226), np.float32(0.1777795), np.float32(0.15977834), np.float32(0.1517622), np.float32(0.1606391), np.float32(0.14338982), np.float32(0.11285768), np.float32(0.11341383), np.float32(0.10368768), np.float32(0.08895632), np.float32(0.0696772), np.float32(0.065637216), np.float32(0.06272143), np.float32(0.044189807), np.float32(0.04280483), np.float32(0.037924826), np.float32(0.033199072), np.float32(0.028722746), np.float32(0.027708005), np.float32(0.028389554), np.float32(0.024629137), np.float32(0.02425301), np.float32(0.023837397), np.float32(0.024299115), np.float32(0.023175023), np.float32(0.023373857), np.float32(0.023989335), np.float32(0.021855721), np.float32(0.021629767), np.float32(0.025034603), np.float32(0.028259262), np.float32(0.025252035), np.float32(0.027221313), np.float32(0.033459127), np.float32(0.035069227), np.float32(0.03337813), np.float32(0.0378181), np.float32(0.044000912), np.float32(0.049377095), np.float32(0.049586136), np.float32(0.063065015), np.float32(0.07708738), np.float32(0.083018936), np.float32(0.0939209), np.float32(0.096658364), np.float32(0.09171632), np.float32(0.10021641), np.float32(0.09301536), np.float32(0.098255716), np.float32(0.10722191), np.float32(0.10837681), np.float32(0.10176978), np.float32(0.108138286), np.float32(0.10777811), np.float32(0.08841923), np.float32(0.07828136), np.float32(0.08418922), np.float32(0.08681019), np.float32(0.0816681), np.float32(0.08666501), np.float32(0.09278591), np.float32(0.080099866), np.float32(0.062817566), np.float32(0.057172444), np.float32(0.04927364), np.float32(0.042014822), np.float32(0.033905413), np.float32(0.030308215), np.float32(0.030200996), np.float32(0.028432379), np.float32(0.024467798), np.float32(0.029781561), np.float32(0.03278661), np.float32(0.029636236), np.float32(0.03312593), np.float32(0.0377613), np.float32(0.037173938), np.float32(0.039789382), np.float32(0.048935026), np.float32(0.050229136), np.float32(0.05015648), np.float32(0.04569404), np.float32(0.049307227), np.float32(0.047128987), np.float32(0.04226208), np.float32(0.042465832), np.float32(0.042559892), np.float32(0.04464514), np.float32(0.03977382), np.float32(0.04651149), np.float32(0.055758484), np.float32(0.055631388), np.float32(0.053966522), np.float32(0.059418548), np.float32(0.06851413), np.float32(0.058191545), np.float32(0.0639367), np.float32(0.08619988), np.float32(0.081715494), np.float32(0.07592381), np.float32(0.10312293), np.float32(0.101911746), np.float32(0.10014766), np.float32(0.10758979), np.float32(0.12258074), np.float32(0.12687315), np.float32(0.13024944), np.float32(0.14937384), np.float32(0.15994632), np.float32(0.16913566), np.float32(0.22210968), np.float32(0.2600544), np.float32(0.24231012), np.float32(0.25226495), np.float32(0.26881227), np.float32(0.26486155), np.float32(0.24362259), np.float32(0.26318696), np.float32(0.2744352), np.float32(0.23354653), np.float32(0.22862346), np.float32(0.20871392), np.float32(0.1980885), np.float32(0.18680903), np.float32(0.16255769), np.float32(0.15610778), np.float32(0.1623533), np.float32(0.17356066), np.float32(0.17150988), np.float32(0.16337954), np.float32(0.14686145), np.float32(0.14130287), np.float32(0.15346639), np.float32(0.15784739), np.float32(0.16346337), np.float32(0.17194687), np.float32(0.21446118), np.float32(0.22165762), np.float32(0.24138923), np.float32(0.26721194), np.float32(0.29863158), np.float32(0.29784316), np.float32(0.30250818), np.float32(0.37698376), np.float32(0.42885557), np.float32(0.43286344), np.float32(0.46048948), np.float32(0.4460769)], 'MFSRSSKRRDPSRSNPVDETQRGQPCVTCGEQCPGFALHKWRKICVHCKCRREEHAVTAMPVEMEKTVTKLMYDFQRNSTSDDDSGCALEEYAWVPPGLKPEQVHQYYSSLPEDKVPYVNSPGEKYRIKQLLNQLPPHDNEVRYCNSLDDEEKRELRLFSNQRKRENLGRGNVRPLPVTMMGAICEQCGGQINGGDIAVFASRAGHGVCWHPACFVCSMCNELLVDLIYFYQDGKIYCGRHHAERLKPRCTACDEIIFADECTEAEGRHWHMKHFCCFECETVLGGQRYIMKEGRPYCCSCFESLYAEYCDSCGEHIGIDQGQMTYDGQHWHATEGCFCCARCKRSLLGRPFLPKQGQIFCSRSCSLGEEPNGSDSSDSAFQSARSTRESRRSSKTTKNGGGGGVQTERCSGEVDPLSLQMDLLSLSSQTPSLTREPPSWQNQEQAGDGYTYESQSDPTANPTPLQLLSQCNVRSVYNPTCSGQNNQQQDYRIKENGGLKRPPISAMKGHSLNETWFQQQAPEEYYPPKLRTQKSFTEVSHCTQKHNGFSSDKRSISLHGFQRDRDAGPSATTQQTARSRNPINALNLTEQLTPLEQTPRGSMESLALSNATGNSDAGGKRQEHLSRFSMPDLSKDSGMNVSEKSHVDTLNNSGQFRSSESIHSLTAGQSYMEMNPHRPTQYQMQYCDPSGMGMGMGMGITRLPPGFTFQEEDGISLVSNANASRLPPISERRVGGGGGGGGRGASIRIDAPEETPQRRRHHHHRSRRSRRSRSENALHLVAEQRQRPQERPQLHVREDYDCFPPPRNARDQFGGRGGGGRYQPQLFRQCPRTTSDLSLQNPGANRRTGLNQYSWDDYDDDDWCSTCSSSSESEDEGYFLGEPIPRPIQLRYLSNQELVHKYNNAGMGGPNRSGQLHTRKRRKSKNCIIS': [np.float32(0.96040076), np.float32(0.96099514), np.float32(0.96407473), np.float32(0.96242136), np.float32(0.96482134), np.float32(0.951891), np.float32(0.9541234), np.float32(0.9579196), np.float32(0.95765734), np.float32(0.9606186), np.float32(0.96162444), np.float32(0.9569589), np.float32(0.95523345), np.float32(0.9365301), np.float32(0.89430887), np.float32(0.85361266), np.float32(0.83721536), np.float32(0.8070127), np.float32(0.77751756), np.float32(0.7587116), np.float32(0.73512095), np.float32(0.70343924), np.float32(0.6742917), np.float32(0.614686), np.float32(0.55207866), np.float32(0.4945405), np.float32(0.44847345), np.float32(0.4300115), np.float32(0.39991647), np.float32(0.33587384), np.float32(0.3034864), np.float32(0.29413873), np.float32(0.27770525), np.float32(0.25030982), np.float32(0.19771238), np.float32(0.18685497), np.float32(0.14909717), np.float32(0.14353994), np.float32(0.14177322), np.float32(0.14825638), np.float32(0.15300736), np.float32(0.1719466), np.float32(0.19429435), np.float32(0.1889224), np.float32(0.17628975), np.float32(0.21069168), np.float32(0.21973367), np.float32(0.20475365), np.float32(0.24350135), np.float32(0.2657475), np.float32(0.26661164), np.float32(0.26800942), np.float32(0.26080254), np.float32(0.29701892), np.float32(0.3148867), np.float32(0.30710256), np.float32(0.30134046), np.float32(0.33073872), np.float32(0.33954078), np.float32(0.3088188), np.float32(0.32293496), np.float32(0.32364872), np.float32(0.3269569), np.float32(0.30991176), np.float32(0.30306545), np.float32(0.30849034), np.float32(0.30105734), np.float32(0.30574977), np.float32(0.3124374), np.float32(0.32425943), np.float32(0.3386461), np.float32(0.35474637), np.float32(0.39846796), np.float32(0.41890234), np.float32(0.42234534), np.float32(0.39525864), np.float32(0.404914), np.float32(0.37939018), np.float32(0.40119252), np.float32(0.4122192), np.float32(0.44190055), np.float32(0.4724307), np.float32(0.49305257), np.float32(0.4782548), np.float32(0.4911252), np.float32(0.5149964), np.float32(0.5459483), np.float32(0.56553096), np.float32(0.593563), np.float32(0.5594058), np.float32(0.5734307), np.float32(0.5941596), np.float32(0.63958013), np.float32(0.6452709), np.float32(0.6263782), np.float32(0.48490682), np.float32(0.36402357), np.float32(0.41441333), np.float32(0.37705758), np.float32(0.34040564), np.float32(0.36152762), np.float32(0.43784156), np.float32(0.48815876), np.float32(0.46667337), np.float32(0.46567577), np.float32(0.4527801), np.float32(0.48131433), np.float32(0.46372104), np.float32(0.42346877), np.float32(0.40440616), np.float32(0.39294076), np.float32(0.36515608), np.float32(0.29842347), np.float32(0.29285723), np.float32(0.28311256), np.float32(0.2975923), np.float32(0.27805135), np.float32(0.2741032), np.float32(0.27352285), np.float32(0.2722345), np.float32(0.2728495), np.float32(0.2733639), np.float32(0.2642432), np.float32(0.26670226), np.float32(0.2538631), np.float32(0.25217634), np.float32(0.23946701), np.float32(0.21003188), np.float32(0.23520292), np.float32(0.2038269), np.float32(0.16979875), np.float32(0.17146468), np.float32(0.15537405), np.float32(0.13364589), np.float32(0.12550727), np.float32(0.12976249), np.float32(0.13215369), np.float32(0.12535426), np.float32(0.14083102), np.float32(0.14933658), np.float32(0.17179607), np.float32(0.15881874), np.float32(0.17282835), np.float32(0.19362126), np.float32(0.18117745), np.float32(0.17256182), np.float32(0.15670574), np.float32(0.15917489), np.float32(0.14617625), np.float32(0.1261859), np.float32(0.1288696), np.float32(0.1325104), np.float32(0.13389266), np.float32(0.13277625), np.float32(0.1580448), np.float32(0.17063847), np.float32(0.17441116), np.float32(0.21361065), np.float32(0.3282908), np.float32(0.39316303), np.float32(0.4616057), np.float32(0.47889477), np.float32(0.5131001), np.float32(0.5902192), np.float32(0.6051998), np.float32(0.6534372), np.float32(0.6677232), np.float32(0.5510722), np.float32(0.5753187), np.float32(0.5616437), np.float32(0.48869705), np.float32(0.4491479), np.float32(0.49079067), np.float32(0.45674223), np.float32(0.40039876), np.float32(0.4306775), np.float32(0.3756878), np.float32(0.32751244), np.float32(0.3049853), np.float32(0.26328665), np.float32(0.1952205), np.float32(0.19479832), np.float32(0.17518632), np.float32(0.18034846), np.float32(0.16078897), np.float32(0.139067), np.float32(0.1162704), np.float32(0.11189082), np.float32(0.12325171), np.float32(0.116848186), np.float32(0.11905191), np.float32(0.12602656), np.float32(0.13524202), np.float32(0.14280559), np.float32(0.15650527), np.float32(0.18942422), np.float32(0.1870371), np.float32(0.19596325), np.float32(0.16205607), np.float32(0.14367096), np.float32(0.15417169), np.float32(0.1475958), np.float32(0.13836518), np.float32(0.122819826), np.float32(0.1202584), np.float32(0.095776536), np.float32(0.07957945), np.float32(0.071371764), np.float32(0.061043873), np.float32(0.06439935), np.float32(0.06666964), np.float32(0.06644889), np.float32(0.056966048), np.float32(0.054997068), np.float32(0.05503542), np.float32(0.04945615), np.float32(0.04277656), np.float32(0.03810814), np.float32(0.03568064), np.float32(0.034427647), np.float32(0.038285095), np.float32(0.04397255), np.float32(0.048710413), np.float32(0.05598978), np.float32(0.05071606), np.float32(0.051262084), np.float32(0.053378966), np.float32(0.05537867), np.float32(0.06364608), np.float32(0.076645136), np.float32(0.0759835), np.float32(0.0812963), np.float32(0.09742253), np.float32(0.10718994), np.float32(0.101680465), np.float32(0.118825704), np.float32(0.13240935), np.float32(0.1430034), np.float32(0.13544591), np.float32(0.14326148), np.float32(0.14723776), np.float32(0.1433346), np.float32(0.1475709), np.float32(0.15435578), np.float32(0.14782631), np.float32(0.14156292), np.float32(0.14450188), np.float32(0.14862284), np.float32(0.16641787), np.float32(0.17304167), np.float32(0.20236045), np.float32(0.17952368), np.float32(0.20729823), np.float32(0.20836338), np.float32(0.21217997), np.float32(0.21157593), np.float32(0.19110268), np.float32(0.17905407), np.float32(0.18550247), np.float32(0.17080724), np.float32(0.17019409), np.float32(0.16358365), np.float32(0.17019315), np.float32(0.16902085), np.float32(0.1602609), np.float32(0.14803468), np.float32(0.14370956), np.float32(0.13911906), np.float32(0.1302764), np.float32(0.13077031), np.float32(0.12905058), np.float32(0.12056156), np.float32(0.10852437), np.float32(0.10814953), np.float32(0.11761359), np.float32(0.11901106), np.float32(0.11799181), np.float32(0.11663577), np.float32(0.12258726), np.float32(0.12539086), np.float32(0.1266763), np.float32(0.13492534), np.float32(0.13676059), np.float32(0.14044105), np.float32(0.14219984), np.float32(0.13968638), np.float32(0.13441294), np.float32(0.1319566), np.float32(0.13957529), np.float32(0.13367134), np.float32(0.1261422), np.float32(0.12938452), np.float32(0.13404927), np.float32(0.127401), np.float32(0.12401261), np.float32(0.12566319), np.float32(0.12601969), np.float32(0.12312546), np.float32(0.1163958), np.float32(0.12799178), np.float32(0.1272814), np.float32(0.11965103), np.float32(0.132712), np.float32(0.13540995), np.float32(0.13105068), np.float32(0.12237585), np.float32(0.12216526), np.float32(0.12939365), np.float32(0.1366912), np.float32(0.14700693), np.float32(0.15887403), np.float32(0.16470905), np.float32(0.1736886), np.float32(0.20731463), np.float32(0.20663722), np.float32(0.20974198), np.float32(0.2126266), np.float32(0.2353581), np.float32(0.24608979), np.float32(0.24071993), np.float32(0.25451857), np.float32(0.250231), np.float32(0.26207343), np.float32(0.27134982), np.float32(0.2624959), np.float32(0.28175008), np.float32(0.2841439), np.float32(0.27654845), np.float32(0.275609), np.float32(0.2761532), np.float32(0.27120852), np.float32(0.25276464), np.float32(0.24856997), np.float32(0.23897485), np.float32(0.2329202), np.float32(0.20367086), np.float32(0.1846519), np.float32(0.18140607), np.float32(0.18131465), np.float32(0.1819816), np.float32(0.21765223), np.float32(0.20682457), np.float32(0.21183497), np.float32(0.2438892), np.float32(0.2499797), np.float32(0.258334), np.float32(0.26131102), np.float32(0.25786024), np.float32(0.27684602), np.float32(0.27688017), np.float32(0.3206511), np.float32(0.36749247), np.float32(0.40337384), np.float32(0.41817397), np.float32(0.45546493), np.float32(0.48872137), np.float32(0.47941682), np.float32(0.5233096), np.float32(0.56160533), np.float32(0.59747523), np.float32(0.6023963), np.float32(0.63171494), np.float32(0.668407), np.float32(0.6970142), np.float32(0.71094346), np.float32(0.74309695), np.float32(0.7442877), np.float32(0.7899228), np.float32(0.79560035), np.float32(0.8478658), np.float32(0.8876353), np.float32(0.91665524), np.float32(0.92690253), np.float32(0.9445379), np.float32(0.9517628), np.float32(0.9565848), np.float32(0.96523976), np.float32(0.9642032), np.float32(0.9625329), np.float32(0.9657956), np.float32(0.9664533), np.float32(0.96749264), np.float32(0.96807307), np.float32(0.9704935), np.float32(0.9696674), np.float32(0.9712957), np.float32(0.97272915), np.float32(0.9729182), np.float32(0.9747113), np.float32(0.97573406), np.float32(0.9783241), np.float32(0.98027235), np.float32(0.9818211), np.float32(0.9822734), np.float32(0.98311573), np.float32(0.983257), np.float32(0.98362386), np.float32(0.9831561), np.float32(0.982957), np.float32(0.9824754), np.float32(0.9823517), np.float32(0.9823325), np.float32(0.9826026), np.float32(0.981337), np.float32(0.979983), np.float32(0.98010296), np.float32(0.9792783), np.float32(0.97892135), np.float32(0.9780823), np.float32(0.9783997), np.float32(0.9775955), np.float32(0.97648525), np.float32(0.9750508), np.float32(0.97334516), np.float32(0.97227895), np.float32(0.9713311), np.float32(0.9708952), np.float32(0.9709066), np.float32(0.96960574), np.float32(0.9681966), np.float32(0.9681997), np.float32(0.9668278), np.float32(0.9662312), np.float32(0.9651643), np.float32(0.96642905), np.float32(0.9650849), np.float32(0.96591216), np.float32(0.96636736), np.float32(0.9678142), np.float32(0.96832746), np.float32(0.970199), np.float32(0.96935743), np.float32(0.9697939), np.float32(0.97288316), np.float32(0.97461545), np.float32(0.9749717), np.float32(0.9763733), np.float32(0.9769105), np.float32(0.9771803), np.float32(0.97773916), np.float32(0.9791124), np.float32(0.9787198), np.float32(0.9792509), np.float32(0.97952354), np.float32(0.97965026), np.float32(0.9796127), np.float32(0.9789175), np.float32(0.9782682), np.float32(0.97767025), np.float32(0.9780135), np.float32(0.9784207), np.float32(0.97871345), np.float32(0.9778855), np.float32(0.97783685), np.float32(0.97708946), np.float32(0.97713363), np.float32(0.9773843), np.float32(0.9756108), np.float32(0.9752074), np.float32(0.973638), np.float32(0.97163606), np.float32(0.97141874), np.float32(0.9707314), np.float32(0.9686341), np.float32(0.9670085), np.float32(0.96871996), np.float32(0.9702158), np.float32(0.968195), np.float32(0.96955013), np.float32(0.9661884), np.float32(0.96600467), np.float32(0.96548915), np.float32(0.9652048), np.float32(0.96520483), np.float32(0.966161), np.float32(0.9694419), np.float32(0.9699668), np.float32(0.96797013), np.float32(0.96732426), np.float32(0.9670958), np.float32(0.9672893), np.float32(0.96968204), np.float32(0.9701829), np.float32(0.97036225), np.float32(0.97159374), np.float32(0.9717705), np.float32(0.9721276), np.float32(0.97367203), np.float32(0.9740767), np.float32(0.9747421), np.float32(0.9744718), np.float32(0.9742887), np.float32(0.9750641), np.float32(0.97431797), np.float32(0.97487247), np.float32(0.9759503), np.float32(0.9759714), np.float32(0.97607046), np.float32(0.97610575), np.float32(0.9757682), np.float32(0.97610974), np.float32(0.97521895), np.float32(0.97555655), np.float32(0.97481006), np.float32(0.9747557), np.float32(0.974779), np.float32(0.97362137), np.float32(0.97333187), np.float32(0.97301495), np.float32(0.97166586), np.float32(0.9717785), np.float32(0.9707925), np.float32(0.9699186), np.float32(0.96873146), np.float32(0.9684119), np.float32(0.96666706), np.float32(0.96549946), np.float32(0.96874106), np.float32(0.9697781), np.float32(0.9685486), np.float32(0.96759397), np.float32(0.9679139), np.float32(0.9675346), np.float32(0.9680711), np.float32(0.96885276), np.float32(0.969314), np.float32(0.96954846), np.float32(0.9696475), np.float32(0.9691477), np.float32(0.96948135), np.float32(0.969384), np.float32(0.9691133), np.float32(0.96959746), np.float32(0.9712407), np.float32(0.97205883), np.float32(0.9729787), np.float32(0.9725519), np.float32(0.9724221), np.float32(0.97149223), np.float32(0.9719768), np.float32(0.9720668), np.float32(0.9716916), np.float32(0.97235787), np.float32(0.9703621), np.float32(0.9721057), np.float32(0.9709787), np.float32(0.9710026), np.float32(0.97256756), np.float32(0.9711803), np.float32(0.97313607), np.float32(0.97283036), np.float32(0.9731827), np.float32(0.9746304), np.float32(0.9741701), np.float32(0.9746012), np.float32(0.97574925), np.float32(0.97587323), np.float32(0.975899), np.float32(0.9754077), np.float32(0.9751517), np.float32(0.9758065), np.float32(0.975443), np.float32(0.9760586), np.float32(0.9757849), np.float32(0.97644466), np.float32(0.97660303), np.float32(0.97608054), np.float32(0.975964), np.float32(0.9762998), np.float32(0.97733605), np.float32(0.9765796), np.float32(0.97680694), np.float32(0.97794205), np.float32(0.9779497), np.float32(0.97817194), np.float32(0.9777616), np.float32(0.97824943), np.float32(0.97760206), np.float32(0.9773069), np.float32(0.9762571), np.float32(0.9763332), np.float32(0.9756191), np.float32(0.9757488), np.float32(0.9758455), np.float32(0.97554576), np.float32(0.97619575), np.float32(0.9765719), np.float32(0.9761589), np.float32(0.97718394), np.float32(0.9774763), np.float32(0.9762758), np.float32(0.97707546), np.float32(0.9764913), np.float32(0.9762105), np.float32(0.9762111), np.float32(0.9750794), np.float32(0.9765093), np.float32(0.9757441), np.float32(0.9761896), np.float32(0.97714317), np.float32(0.9772537), np.float32(0.9776495), np.float32(0.9781873), np.float32(0.97823197), np.float32(0.9785824), np.float32(0.97917205), np.float32(0.9792727), np.float32(0.9793829), np.float32(0.98002267), np.float32(0.98061395), np.float32(0.9807115), np.float32(0.9813974), np.float32(0.98072654), np.float32(0.9809652), np.float32(0.98068446), np.float32(0.98038864), np.float32(0.98092973), np.float32(0.9803034), np.float32(0.97965634), np.float32(0.9789346), np.float32(0.9777059), np.float32(0.9776678), np.float32(0.97674096), np.float32(0.97650915), np.float32(0.976149), np.float32(0.9755475), np.float32(0.974986), np.float32(0.9763984), np.float32(0.9760494), np.float32(0.9760932), np.float32(0.97575414), np.float32(0.97619814), np.float32(0.9766119), np.float32(0.97564733), np.float32(0.9770735), np.float32(0.97783124), np.float32(0.9776139), np.float32(0.97742134), np.float32(0.97850454), np.float32(0.9781331), np.float32(0.97764415), np.float32(0.9783916), np.float32(0.97701275), np.float32(0.9780045), np.float32(0.9784444), np.float32(0.9784223), np.float32(0.9782341), np.float32(0.97798336), np.float32(0.97821313), np.float32(0.97870433), np.float32(0.9790912), np.float32(0.9778855), np.float32(0.97818166), np.float32(0.97815335), np.float32(0.9785165), np.float32(0.97970265), np.float32(0.9783975), np.float32(0.97856903), np.float32(0.9773119), np.float32(0.9784113), np.float32(0.97873366), np.float32(0.978811), np.float32(0.97884345), np.float32(0.9790037), np.float32(0.97919536), np.float32(0.98026663), np.float32(0.9806605), np.float32(0.98047113), np.float32(0.97980887), np.float32(0.9792447), np.float32(0.979359), np.float32(0.97927207), np.float32(0.97929376), np.float32(0.97883976), np.float32(0.9785726), np.float32(0.9792117), np.float32(0.9801728), np.float32(0.9792676), np.float32(0.9795258), np.float32(0.9793879), np.float32(0.9802684), np.float32(0.9797227), np.float32(0.98114645), np.float32(0.9805135), np.float32(0.98152196), np.float32(0.9813788), np.float32(0.98254675), np.float32(0.9825646), np.float32(0.9838839), np.float32(0.9828324), np.float32(0.9836981), np.float32(0.98378664), np.float32(0.9846458), np.float32(0.98398256), np.float32(0.98347706), np.float32(0.9835136), np.float32(0.9832623), np.float32(0.9825295), np.float32(0.9815446), np.float32(0.9807185), np.float32(0.9808771), np.float32(0.9811732), np.float32(0.98042876), np.float32(0.9808806), np.float32(0.97914714), np.float32(0.9792407), np.float32(0.97861594), np.float32(0.97815406), np.float32(0.9780041), np.float32(0.9776453), np.float32(0.9769334), np.float32(0.9777319), np.float32(0.97734624), np.float32(0.97828263), np.float32(0.9776573), np.float32(0.97612816), np.float32(0.9772996), np.float32(0.9766852), np.float32(0.9777454), np.float32(0.97773826), np.float32(0.97803456), np.float32(0.9789859), np.float32(0.9797515), np.float32(0.98065716), np.float32(0.98151463), np.float32(0.9818081), np.float32(0.9826989), np.float32(0.9826848), np.float32(0.9828791), np.float32(0.98368883), np.float32(0.98435116), np.float32(0.9862779), np.float32(0.98641753), np.float32(0.9871885), np.float32(0.9870036), np.float32(0.98785084), np.float32(0.98766565), np.float32(0.9875135), np.float32(0.98747545), np.float32(0.98758405), np.float32(0.98715276), np.float32(0.986816), np.float32(0.986919), np.float32(0.98645395), np.float32(0.9863029), np.float32(0.9861004), np.float32(0.9856968), np.float32(0.98597604), np.float32(0.9854836), np.float32(0.9852025), np.float32(0.98499215), np.float32(0.984365), np.float32(0.9842868), np.float32(0.98419976), np.float32(0.98392904), np.float32(0.983732), np.float32(0.98414326), np.float32(0.98375005), np.float32(0.9837895), np.float32(0.9841159), np.float32(0.98379564), np.float32(0.98308706), np.float32(0.98161376), np.float32(0.981588), np.float32(0.98078454), np.float32(0.9796993), np.float32(0.97897345), np.float32(0.9775239), np.float32(0.9763416), np.float32(0.97515035), np.float32(0.97275645), np.float32(0.97115606), np.float32(0.96958804), np.float32(0.9685431), np.float32(0.9687064), np.float32(0.96678233), np.float32(0.966594), np.float32(0.96675014), np.float32(0.97077507), np.float32(0.9706443), np.float32(0.96910244), np.float32(0.9687987), np.float32(0.9665981), np.float32(0.9662012), np.float32(0.9673863), np.float32(0.96503764), np.float32(0.9699526), np.float32(0.9683594), np.float32(0.970457), np.float32(0.9718151), np.float32(0.97116673), np.float32(0.9718237), np.float32(0.97138965), np.float32(0.97145283), np.float32(0.97335094), np.float32(0.9733792), np.float32(0.9746338), np.float32(0.9720132), np.float32(0.973011), np.float32(0.9708363), np.float32(0.9714058), np.float32(0.9717368), np.float32(0.9715118), np.float32(0.97330236), np.float32(0.97463924), np.float32(0.97510487), np.float32(0.97514534), np.float32(0.97583765), np.float32(0.97649777), np.float32(0.9777699), np.float32(0.9788287), np.float32(0.9788817), np.float32(0.9792869), np.float32(0.9799667), np.float32(0.9798937), np.float32(0.97966534), np.float32(0.98063916), np.float32(0.98133403), np.float32(0.97958106), np.float32(0.9782915), np.float32(0.9780893), np.float32(0.97816896), np.float32(0.9772149), np.float32(0.9758103), np.float32(0.9750685), np.float32(0.97296983), np.float32(0.97314227), np.float32(0.97209984), np.float32(0.9709835), np.float32(0.97159237), np.float32(0.97086257), np.float32(0.970125), np.float32(0.9705219), np.float32(0.9698706), np.float32(0.96966076), np.float32(0.96943665), np.float32(0.97074777), np.float32(0.97072595), np.float32(0.9719834), np.float32(0.9724382), np.float32(0.9719364), np.float32(0.97054446), np.float32(0.9670149), np.float32(0.9651262), np.float32(0.9604706), np.float32(0.9598125), np.float32(0.95469), np.float32(0.95321774), np.float32(0.95303214), np.float32(0.9396956), np.float32(0.9317657), np.float32(0.934766), np.float32(0.92404395), np.float32(0.91408724), np.float32(0.9003787), np.float32(0.86764574), np.float32(0.8589685), np.float32(0.8444036), np.float32(0.82407427), np.float32(0.81339055), np.float32(0.8439886), np.float32(0.8461439), np.float32(0.8780629), np.float32(0.87606245), np.float32(0.8968556), np.float32(0.8812947), np.float32(0.8862529), np.float32(0.87499356), np.float32(0.8830548), np.float32(0.8739337), np.float32(0.88995755), np.float32(0.9072991), np.float32(0.89688027), np.float32(0.8997133), np.float32(0.9025395), np.float32(0.9103838), np.float32(0.9136888), np.float32(0.91060096), np.float32(0.91005534), np.float32(0.9183442), np.float32(0.91171145), np.float32(0.89155245), np.float32(0.8730389), np.float32(0.87132716), np.float32(0.8585473), np.float32(0.85974383), np.float32(0.8340956), np.float32(0.79279196), np.float32(0.7992428), np.float32(0.74095005), np.float32(0.7249978), np.float32(0.73768896), np.float32(0.78189653), np.float32(0.82451236), np.float32(0.7871941), np.float32(0.742237), np.float32(0.75776917), np.float32(0.7464418), np.float32(0.7382174), np.float32(0.77883464), np.float32(0.80677605), np.float32(0.82472974), np.float32(0.8414076), np.float32(0.84575814), np.float32(0.86775875), np.float32(0.8727428), np.float32(0.89115274), np.float32(0.89951086), np.float32(0.91654515), np.float32(0.9235769), np.float32(0.93816036), np.float32(0.94857603), np.float32(0.95136523), np.float32(0.95693576), np.float32(0.96323913), np.float32(0.96489775), np.float32(0.9673642), np.float32(0.97297364), np.float32(0.9721602), np.float32(0.9704259), np.float32(0.96720636), np.float32(0.9647675), np.float32(0.96220785), np.float32(0.9606043), np.float32(0.9707874), np.float32(0.9672971), np.float32(0.95523924), np.float32(0.9543331), np.float32(0.95463777), np.float32(0.95944124)], 'MDSYSFTTISSVTLNTGQINPLSLVEIILYVARQMQDPKDAITFLEKTKEKVKSSEEAVILCKTSIGSLKLEINDLPATKKIIEEVEEMLNNLPGVTSVHGRFYDLSSKYYRIIGNHAAYYKDPLRYLGCVHIKDLPETDNPERAFTLGLA': [np.float32(0.38567695), np.float32(0.38618106), np.float32(0.439923), np.float32(0.38584417), np.float32(0.40535226), np.float32(0.39776227), np.float32(0.38178113), np.float32(0.34896532), np.float32(0.32547584), np.float32(0.30501866), np.float32(0.26099363), np.float32(0.2530445), np.float32(0.22924906), np.float32(0.18163404), np.float32(0.18092676), np.float32(0.14956291), np.float32(0.12741111), np.float32(0.11765691), np.float32(0.14043373), np.float32(0.12143168), np.float32(0.08524486), np.float32(0.093113534), np.float32(0.085955285), np.float32(0.078464694), np.float32(0.09267515), np.float32(0.09053403), np.float32(0.08359606), np.float32(0.0882571), np.float32(0.083637804), np.float32(0.06705996), np.float32(0.05400064), np.float32(0.05176721), np.float32(0.047048245), np.float32(0.042445797), np.float32(0.04646236), np.float32(0.049519066), np.float32(0.0523082), np.float32(0.060307935), np.float32(0.07338223), np.float32(0.09137264), np.float32(0.10302139), np.float32(0.11676814), np.float32(0.13072933), np.float32(0.14048755), np.float32(0.15353672), np.float32(0.1509071), np.float32(0.14375234), np.float32(0.13334048), np.float32(0.12098882), np.float32(0.10053845), np.float32(0.088302575), np.float32(0.06613759), np.float32(0.07129902), np.float32(0.08420949), np.float32(0.08261908), np.float32(0.09098395), np.float32(0.099323906), np.float32(0.1026133), np.float32(0.102339305), np.float32(0.09149601), np.float32(0.10083237), np.float32(0.09427022), np.float32(0.09333189), np.float32(0.099280536), np.float32(0.09263318), np.float32(0.094573654), np.float32(0.09717378), np.float32(0.086611584), np.float32(0.08830754), np.float32(0.09529033), np.float32(0.092283614), np.float32(0.094836056), np.float32(0.097075224), np.float32(0.10208791), np.float32(0.108401805), np.float32(0.10128391), np.float32(0.111375235), np.float32(0.10986804), np.float32(0.10323814), np.float32(0.10988022), np.float32(0.12402188), np.float32(0.12279098), np.float32(0.12055726), np.float32(0.12779191), np.float32(0.1225931), np.float32(0.12862954), np.float32(0.117914215), np.float32(0.1086985), np.float32(0.11380507), np.float32(0.10519413), np.float32(0.10092068), np.float32(0.102104776), np.float32(0.0907275), np.float32(0.08410199), np.float32(0.08644786), np.float32(0.08998304), np.float32(0.08360511), np.float32(0.08844398), np.float32(0.09131571), np.float32(0.08939533), np.float32(0.08792088), np.float32(0.08199272), np.float32(0.07899842), np.float32(0.06521451), np.float32(0.0585078), np.float32(0.057577375), np.float32(0.05229555), np.float32(0.05088948), np.float32(0.050340366), np.float32(0.047542855), np.float32(0.054793037), np.float32(0.07443886), np.float32(0.08340575), np.float32(0.07958827), np.float32(0.08242496), np.float32(0.08737691), np.float32(0.08933468), np.float32(0.079749934), np.float32(0.07310071), np.float32(0.08092725), np.float32(0.073758855), np.float32(0.0734956), np.float32(0.08315895), np.float32(0.09693156), np.float32(0.09895732), np.float32(0.11520456), np.float32(0.1410359), np.float32(0.14998262), np.float32(0.16168787), np.float32(0.1628092), np.float32(0.18321727), np.float32(0.19601952), np.float32(0.213241), np.float32(0.23058316), np.float32(0.21176668), np.float32(0.20648162), np.float32(0.217311), np.float32(0.21051808), np.float32(0.23151937), np.float32(0.21639803), np.float32(0.2909248), np.float32(0.28157225), np.float32(0.31848422), np.float32(0.37240198), np.float32(0.4738321), np.float32(0.43089452), np.float32(0.42882288), np.float32(0.3387261), np.float32(0.34983075), np.float32(0.43109098), np.float32(0.0031081662)], 'TWDIAQIIGPVLDVVFPPGKMPNIYNTLVVKGRDTVSQQINVTCEVQLLGNNRVRAVAMSATDGLMREMEVIDTGAPLSVRVGGVTLGRIFNVLGEPVDDLGPVDSWTTSPINLLKGIYPAVGPLDSISTMLQPQIVGEEHYETAQRVKQTLQRYKELQDIIVILGLDELSEEDRLTAFYLVGNINEATAKATDLEMENNLKK': [np.float32(0.25313154), np.float32(0.2860479), np.float32(0.28029987), np.float32(0.278779), np.float32(0.2301285), np.float32(0.20253885), np.float32(0.18489137), np.float32(0.20200178), np.float32(0.19317955), np.float32(0.19801714), np.float32(0.20032361), np.float32(0.17705153), np.float32(0.14142315), np.float32(0.11386362), np.float32(0.10721184), np.float32(0.09593546), np.float32(0.09404611), np.float32(0.0890707), np.float32(0.07583567), np.float32(0.084072), np.float32(0.07901037), np.float32(0.08403355), np.float32(0.08873525), np.float32(0.09352213), np.float32(0.09465749), np.float32(0.09642733), np.float32(0.10443138), np.float32(0.11181331), np.float32(0.11266241), np.float32(0.11414225), np.float32(0.107451126), np.float32(0.09875753), np.float32(0.08116257), np.float32(0.08365309), np.float32(0.07553373), np.float32(0.070499346), np.float32(0.07853332), np.float32(0.081708536), np.float32(0.08303253), np.float32(0.08525332), np.float32(0.09812377), np.float32(0.1121098), np.float32(0.11141838), np.float32(0.10666872), np.float32(0.10224503), np.float32(0.08849157), np.float32(0.0765217), np.float32(0.067216374), np.float32(0.06672258), np.float32(0.059880175), np.float32(0.06093786), np.float32(0.067526944), np.float32(0.07309609), np.float32(0.07052469), np.float32(0.07310707), np.float32(0.073379636), np.float32(0.08658591), np.float32(0.083324656), np.float32(0.08776818), np.float32(0.08383798), np.float32(0.08216071), np.float32(0.09498585), np.float32(0.10338155), np.float32(0.1120838), np.float32(0.08922141), np.float32(0.06867764), np.float32(0.067380644), np.float32(0.06263038), np.float32(0.060331516), np.float32(0.06961719), np.float32(0.07138368), np.float32(0.073747866), np.float32(0.07418664), np.float32(0.07442167), np.float32(0.06970805), np.float32(0.061128143), np.float32(0.058799706), np.float32(0.068932116), np.float32(0.063095), np.float32(0.053631738), np.float32(0.04817701), np.float32(0.048595212), np.float32(0.045407403), np.float32(0.049908657), np.float32(0.054755967), np.float32(0.054859146), np.float32(0.050940245), np.float32(0.05531496), np.float32(0.06322432), np.float32(0.06679834), np.float32(0.07020278), np.float32(0.08088017), np.float32(0.081722654), np.float32(0.08533017), np.float32(0.0891533), np.float32(0.08493656), np.float32(0.08211475), np.float32(0.09551395), np.float32(0.096636094), np.float32(0.0956874), np.float32(0.09493334), np.float32(0.10609648), np.float32(0.10935415), np.float32(0.113244526), np.float32(0.12695648), np.float32(0.13507207), np.float32(0.13573423), np.float32(0.13368365), np.float32(0.12622912), np.float32(0.12455192), np.float32(0.12137752), np.float32(0.1166313), np.float32(0.1081093), np.float32(0.10492728), np.float32(0.10460237), np.float32(0.09543834), np.float32(0.09548852), np.float32(0.08614889), np.float32(0.08517028), np.float32(0.08996137), np.float32(0.0890525), np.float32(0.08838681), np.float32(0.10095351), np.float32(0.1046468), np.float32(0.11070385), np.float32(0.113718115), np.float32(0.12131594), np.float32(0.1320701), np.float32(0.13410442), np.float32(0.12763314), np.float32(0.13488816), np.float32(0.15101992), np.float32(0.14251894), np.float32(0.13419485), np.float32(0.145221), np.float32(0.15047824), np.float32(0.12933807), np.float32(0.13383183), np.float32(0.13636932), np.float32(0.12819773), np.float32(0.12723215), np.float32(0.13658033), np.float32(0.13521351), np.float32(0.12857236), np.float32(0.14113055), np.float32(0.14852428), np.float32(0.15221466), np.float32(0.145104), np.float32(0.14033936), np.float32(0.12904163), np.float32(0.122455195), np.float32(0.10663868), np.float32(0.09174714), np.float32(0.083024494), np.float32(0.077729225), np.float32(0.06570334), np.float32(0.07002499), np.float32(0.07815232), np.float32(0.07165114), np.float32(0.070467055), np.float32(0.08421215), np.float32(0.08567743), np.float32(0.07613835), np.float32(0.07398353), np.float32(0.080236614), np.float32(0.07209222), np.float32(0.062377315), np.float32(0.06339247), np.float32(0.058791373), np.float32(0.05832986), np.float32(0.059300173), np.float32(0.057859953), np.float32(0.059674896), np.float32(0.063232824), np.float32(0.08896701), np.float32(0.105942726), np.float32(0.104314975), np.float32(0.117179506), np.float32(0.14460601), np.float32(0.14856343), np.float32(0.13633595), np.float32(0.131528), np.float32(0.14697662), np.float32(0.14899181), np.float32(0.15983008), np.float32(0.15084906), np.float32(0.15332916), np.float32(0.17714222), np.float32(0.18656497), np.float32(0.19795157), np.float32(0.23051149), np.float32(0.24217439), np.float32(0.25339955), np.float32(0.28219107), np.float32(0.31939778), np.float32(0.35067508), np.float32(0.38787237), np.float32(0.45155007), np.float32(0.4690867), np.float32(0.43379137), np.float32(0.48555166), np.float32(0.49233082), np.float32(0.5643361)], 'MNVPASSCGSPSSAETVSDFKDLWAKLKECHDKEVQALQIKVTKLKKERILDAQRLEEFFTKNQQLREQQKALHDTIKVLEDRLRAGLCDRCAVTEEHMRKKQQEFENIRQQNLKLITELMNDKNALQEENKKLSEQLHQKIEKKRHQVAEPEEEIIPDSPILTFSFPGLNRLRRKKENPHVRYIEQANTDLEHPLCTNEFAKGLKCSTQLQQNHYENEILVADTCDQTLSTMTNTQETNNYPIEKSSFNLAAVVAETLGLGVQEESDSQNALNSLNEDLHQQQEAEPKKQTFQEPTKNIEDGLRFSDSSPRTPPEVDWIARASSPVFGAASTLKNGLSTSLSPSLLEVGKKSHLKTNHFSNNCTSRPQKPRSKSEDTSLVTCLNLGSQASTVIDHSSSIKQVFVRKNIDESISTKIGTDTKDEAIEKSDCFMPLKPLGGRGTKRKKTEEETEHCLQTSFDKENAFPFRGDSYPSVNGDSVMDKPLDLSDRFSAIHRQEKSQGNEALKPIPKGSSSSCTTLNGSYIINKERVPRGLLFSGIHLFHNKSSPDKKVELQIKEEILDLFLINVTGGYEPIKMKGRMGHGDCELTSVLQLNPCRVTKAQTLQDNQDKSSLENIQWSIDPAADLSQYKMDITVIDTKDGSQSRLGGETMDMDCTLISETVLLKIKKQEQKEEKSPSKV': [np.float32(0.91526884), np.float32(0.9224372), np.float32(0.925677), np.float32(0.9224068), np.float32(0.9164917), np.float32(0.8816426), np.float32(0.8597299), np.float32(0.84897447), np.float32(0.84693944), np.float32(0.847232), np.float32(0.8143124), np.float32(0.799031), np.float32(0.7833899), np.float32(0.80259013), np.float32(0.79989123), np.float32(0.79358906), np.float32(0.7704319), np.float32(0.7280055), np.float32(0.6902743), np.float32(0.6734246), np.float32(0.62295914), np.float32(0.5934241), np.float32(0.53460056), np.float32(0.4942955), np.float32(0.5032053), np.float32(0.4983416), np.float32(0.4749515), np.float32(0.45803085), np.float32(0.46007368), np.float32(0.46319905), np.float32(0.42399886), np.float32(0.39040273), np.float32(0.4336669), np.float32(0.41095287), np.float32(0.4257061), np.float32(0.45559776), np.float32(0.47198918), np.float32(0.48193872), np.float32(0.4800272), np.float32(0.5012888), np.float32(0.47818172), np.float32(0.45702043), np.float32(0.47220927), np.float32(0.48882177), np.float32(0.4712736), np.float32(0.4545996), np.float32(0.44967687), np.float32(0.46160924), np.float32(0.47358638), np.float32(0.4867893), np.float32(0.48672488), np.float32(0.5162758), np.float32(0.5155798), np.float32(0.52164286), np.float32(0.53226453), np.float32(0.5454484), np.float32(0.54484326), np.float32(0.5560466), np.float32(0.55784434), np.float32(0.5625435), np.float32(0.5732555), np.float32(0.56701285), np.float32(0.57995474), np.float32(0.5829914), np.float32(0.5806894), np.float32(0.5752032), np.float32(0.5751809), np.float32(0.5734342), np.float32(0.57819414), np.float32(0.57689303), np.float32(0.5760115), np.float32(0.57290155), np.float32(0.5770035), np.float32(0.57721794), np.float32(0.5772116), np.float32(0.57861185), np.float32(0.57974535), np.float32(0.578529), np.float32(0.5788845), np.float32(0.58012486), np.float32(0.57782716), np.float32(0.57707125), np.float32(0.57740295), np.float32(0.57678014), np.float32(0.57721496), np.float32(0.57622695), np.float32(0.5764046), np.float32(0.57387125), np.float32(0.5735729), np.float32(0.5766178), np.float32(0.5742434), np.float32(0.57526225), np.float32(0.59014547), np.float32(0.5890879), np.float32(0.5806327), np.float32(0.5771522), np.float32(0.58426905), np.float32(0.5758869), np.float32(0.5768785), np.float32(0.5877379), np.float32(0.59356844), np.float32(0.5908822), np.float32(0.5816957), np.float32(0.5779372), np.float32(0.5695063), np.float32(0.5621515), np.float32(0.5561743), np.float32(0.5711683), np.float32(0.54706913), np.float32(0.52296335), np.float32(0.5211106), np.float32(0.5445185), np.float32(0.54908675), np.float32(0.56462604), np.float32(0.5572828), np.float32(0.5683559), np.float32(0.547431), np.float32(0.55851877), np.float32(0.5745004), np.float32(0.5681352), np.float32(0.5700654), np.float32(0.5788424), np.float32(0.56900483), np.float32(0.54334086), np.float32(0.5465534), np.float32(0.55799973), np.float32(0.5288313), np.float32(0.50482535), np.float32(0.5275237), np.float32(0.5444772), np.float32(0.5544261), np.float32(0.53923565), np.float32(0.57419807), np.float32(0.5678891), np.float32(0.56874424), np.float32(0.57087976), np.float32(0.5943163), np.float32(0.5969952), np.float32(0.6202902), np.float32(0.6637795), np.float32(0.6718359), np.float32(0.7115483), np.float32(0.74594563), np.float32(0.7688009), np.float32(0.77867633), np.float32(0.7796576), np.float32(0.79888856), np.float32(0.81643057), np.float32(0.8120609), np.float32(0.8278332), np.float32(0.84233385), np.float32(0.83978975), np.float32(0.83817995), np.float32(0.8357903), np.float32(0.8399613), np.float32(0.8293038), np.float32(0.7898149), np.float32(0.7699685), np.float32(0.74581414), np.float32(0.73543024), np.float32(0.7263719), np.float32(0.7234333), np.float32(0.71657825), np.float32(0.7169948), np.float32(0.69874406), np.float32(0.6970706), np.float32(0.69415015), np.float32(0.6806056), np.float32(0.6766584), np.float32(0.68265015), np.float32(0.6758995), np.float32(0.64123404), np.float32(0.6505008), np.float32(0.6198247), np.float32(0.6034488), np.float32(0.59775627), np.float32(0.555366), np.float32(0.50281805), np.float32(0.5300553), np.float32(0.62800854), np.float32(0.61707914), np.float32(0.6930922), np.float32(0.7483537), np.float32(0.73562205), np.float32(0.66519606), np.float32(0.61935425), np.float32(0.67006534), np.float32(0.646144), np.float32(0.60926723), np.float32(0.6295664), np.float32(0.6134208), np.float32(0.7583664), np.float32(0.78973407), np.float32(0.8431883), np.float32(0.8451955), np.float32(0.8536813), np.float32(0.8516852), np.float32(0.8741352), np.float32(0.89067805), np.float32(0.8827402), np.float32(0.8603753), np.float32(0.8454541), np.float32(0.85280824), np.float32(0.8155831), np.float32(0.8360518), np.float32(0.8526234), np.float32(0.8062589), np.float32(0.8195343), np.float32(0.84146565), np.float32(0.8495793), np.float32(0.88257194), np.float32(0.8935662), np.float32(0.88875365), np.float32(0.870488), np.float32(0.8869996), np.float32(0.87739235), np.float32(0.88058704), np.float32(0.88588566), np.float32(0.8835043), np.float32(0.89646417), np.float32(0.90593415), np.float32(0.9088807), np.float32(0.92311245), np.float32(0.9311373), np.float32(0.92420626), np.float32(0.93518776), np.float32(0.92327654), np.float32(0.91961366), np.float32(0.92414516), np.float32(0.9318943), np.float32(0.9321736), np.float32(0.9227495), np.float32(0.93540895), np.float32(0.93067783), np.float32(0.9330681), np.float32(0.93239826), np.float32(0.92298406), np.float32(0.9226789), np.float32(0.93289566), np.float32(0.9213495), np.float32(0.91172), np.float32(0.91040635), np.float32(0.91295576), np.float32(0.9050617), np.float32(0.9051491), np.float32(0.9102651), np.float32(0.8804049), np.float32(0.87734354), np.float32(0.8907435), np.float32(0.8934983), np.float32(0.9015224), np.float32(0.90949786), np.float32(0.9218521), np.float32(0.939103), np.float32(0.9302315), np.float32(0.9343199), np.float32(0.93201244), np.float32(0.92930907), np.float32(0.9149572), np.float32(0.9159), np.float32(0.92346823), np.float32(0.9200134), np.float32(0.92651886), np.float32(0.93019706), np.float32(0.9313223), np.float32(0.9369719), np.float32(0.93550134), np.float32(0.94044566), np.float32(0.9444378), np.float32(0.93183297), np.float32(0.9325144), np.float32(0.92322105), np.float32(0.9230637), np.float32(0.9233076), np.float32(0.9251851), np.float32(0.931384), np.float32(0.9359267), np.float32(0.94208825), np.float32(0.93520224), np.float32(0.94485927), np.float32(0.9416238), np.float32(0.9479193), np.float32(0.9508916), np.float32(0.9576062), np.float32(0.96062225), np.float32(0.9606593), np.float32(0.9634892), np.float32(0.9661085), np.float32(0.96811134), np.float32(0.9698008), np.float32(0.9709103), np.float32(0.9719201), np.float32(0.9732118), np.float32(0.97421795), np.float32(0.9738278), np.float32(0.9744767), np.float32(0.9749107), np.float32(0.9734076), np.float32(0.97483206), np.float32(0.9758566), np.float32(0.9765073), np.float32(0.97605), np.float32(0.9759572), np.float32(0.9748342), np.float32(0.97444147), np.float32(0.97236687), np.float32(0.9707192), np.float32(0.96971387), np.float32(0.9699321), np.float32(0.9676572), np.float32(0.9680136), np.float32(0.9644041), np.float32(0.9640671), np.float32(0.95905364), np.float32(0.9510401), np.float32(0.95260507), np.float32(0.94963044), np.float32(0.9435468), np.float32(0.94011706), np.float32(0.9446946), np.float32(0.94339025), np.float32(0.9447388), np.float32(0.9470024), np.float32(0.94301903), np.float32(0.9439345), np.float32(0.93248874), np.float32(0.9266232), np.float32(0.9260139), np.float32(0.9265757), np.float32(0.9294883), np.float32(0.9343504), np.float32(0.9340443), np.float32(0.936516), np.float32(0.9456837), np.float32(0.9413765), np.float32(0.94656193), np.float32(0.95109546), np.float32(0.95495385), np.float32(0.9530471), np.float32(0.9607406), np.float32(0.9663975), np.float32(0.96812326), np.float32(0.96812415), np.float32(0.9655573), np.float32(0.96960044), np.float32(0.9697095), np.float32(0.9676464), np.float32(0.96920735), np.float32(0.9699968), np.float32(0.97068584), np.float32(0.96860206), np.float32(0.97061205), np.float32(0.96892), np.float32(0.97014016), np.float32(0.9684396), np.float32(0.96961874), np.float32(0.9692834), np.float32(0.9706119), np.float32(0.97164357), np.float32(0.9724099), np.float32(0.9738032), np.float32(0.9742653), np.float32(0.9767553), np.float32(0.9761356), np.float32(0.9753784), np.float32(0.9762413), np.float32(0.9755064), np.float32(0.97342354), np.float32(0.97327054), np.float32(0.9723096), np.float32(0.9715181), np.float32(0.9692421), np.float32(0.9677172), np.float32(0.96933997), np.float32(0.96920276), np.float32(0.9698336), np.float32(0.9703197), np.float32(0.97056615), np.float32(0.96901995), np.float32(0.9669238), np.float32(0.9693708), np.float32(0.96936136), np.float32(0.9706828), np.float32(0.96999806), np.float32(0.9699841), np.float32(0.9690991), np.float32(0.9685476), np.float32(0.9682865), np.float32(0.9635296), np.float32(0.963376), np.float32(0.96249014), np.float32(0.9659939), np.float32(0.9628888), np.float32(0.96201223), np.float32(0.9604541), np.float32(0.96285206), np.float32(0.95393145), np.float32(0.9463625), np.float32(0.9419983), np.float32(0.94068325), np.float32(0.93977803), np.float32(0.9282288), np.float32(0.92910033), np.float32(0.92990214), np.float32(0.9466692), np.float32(0.9537058), np.float32(0.95294607), np.float32(0.95298064), np.float32(0.9464397), np.float32(0.95717204), np.float32(0.95573735), np.float32(0.9557513), np.float32(0.95622605), np.float32(0.95869476), np.float32(0.9590943), np.float32(0.96073484), np.float32(0.96028787), np.float32(0.9607972), np.float32(0.9587387), np.float32(0.95935786), np.float32(0.96156794), np.float32(0.9610062), np.float32(0.9623251), np.float32(0.96223515), np.float32(0.96471214), np.float32(0.9649751), np.float32(0.9676436), np.float32(0.96864724), np.float32(0.969435), np.float32(0.9713216), np.float32(0.97162086), np.float32(0.97183716), np.float32(0.9721934), np.float32(0.971983), np.float32(0.9744402), np.float32(0.97539186), np.float32(0.9744173), np.float32(0.97551775), np.float32(0.9739358), np.float32(0.97519976), np.float32(0.9747552), np.float32(0.97598547), np.float32(0.977197), np.float32(0.977431), np.float32(0.9762649), np.float32(0.9768783), np.float32(0.976308), np.float32(0.9761125), np.float32(0.97573245), np.float32(0.97521305), np.float32(0.97237456), np.float32(0.97210187), np.float32(0.970146), np.float32(0.96848214), np.float32(0.9714802), np.float32(0.97108835), np.float32(0.9700818), np.float32(0.9697309), np.float32(0.9681667), np.float32(0.96830475), np.float32(0.9697328), np.float32(0.97079694), np.float32(0.9696388), np.float32(0.9697571), np.float32(0.971135), np.float32(0.9725036), np.float32(0.9719071), np.float32(0.9719114), np.float32(0.9697332), np.float32(0.97301775), np.float32(0.9720416), np.float32(0.9725609), np.float32(0.97223616), np.float32(0.9719876), np.float32(0.9719106), np.float32(0.97150517), np.float32(0.96716833), np.float32(0.967996), np.float32(0.96424496), np.float32(0.96635044), np.float32(0.95942074), np.float32(0.9528492), np.float32(0.9445425), np.float32(0.9382462), np.float32(0.9380476), np.float32(0.90851796), np.float32(0.9188304), np.float32(0.9315248), np.float32(0.92928755), np.float32(0.9326877), np.float32(0.9381722), np.float32(0.93417186), np.float32(0.92824924), np.float32(0.92377627), np.float32(0.9274092), np.float32(0.9358197), np.float32(0.9390569), np.float32(0.9387203), np.float32(0.9415856), np.float32(0.9428736), np.float32(0.9497607), np.float32(0.95526457), np.float32(0.95559764), np.float32(0.9601541), np.float32(0.95768315), np.float32(0.9582171), np.float32(0.95685935), np.float32(0.95171076), np.float32(0.9454484), np.float32(0.9363831), np.float32(0.92990047), np.float32(0.92694485), np.float32(0.91369605), np.float32(0.9033668), np.float32(0.87886333), np.float32(0.8547752), np.float32(0.84266156), np.float32(0.7941552), np.float32(0.7517785), np.float32(0.69604206), np.float32(0.6159673), np.float32(0.5856223), np.float32(0.5766271), np.float32(0.47032762), np.float32(0.4001426), np.float32(0.34686357), np.float32(0.32896832), np.float32(0.24169943), np.float32(0.20792069), np.float32(0.18332613), np.float32(0.17480117), np.float32(0.16919477), np.float32(0.15033622), np.float32(0.1494927), np.float32(0.14531393), np.float32(0.16018364), np.float32(0.18818334), np.float32(0.20702466), np.float32(0.20236605), np.float32(0.23382081), np.float32(0.25433764), np.float32(0.23870404), np.float32(0.22497341), np.float32(0.17458715), np.float32(0.16383179), np.float32(0.14200841), np.float32(0.11085085), np.float32(0.10293228), np.float32(0.109641686), np.float32(0.114364594), np.float32(0.11718177), np.float32(0.112852514), np.float32(0.11583291), np.float32(0.12237999), np.float32(0.12207004), np.float32(0.11609472), np.float32(0.110677876), np.float32(0.09047684), np.float32(0.08113795), np.float32(0.07284148), np.float32(0.06794309), np.float32(0.06541785), np.float32(0.061842643), np.float32(0.0605465), np.float32(0.05541992), np.float32(0.04765339), np.float32(0.049865972), np.float32(0.043921974), np.float32(0.050553616), np.float32(0.043933537), np.float32(0.059236128), np.float32(0.06324535), np.float32(0.065899655), np.float32(0.069559455), np.float32(0.080323085), np.float32(0.08993715), np.float32(0.087580815), np.float32(0.090571925), np.float32(0.10231456), np.float32(0.10151884), np.float32(0.10922586), np.float32(0.108917296), np.float32(0.104464814), np.float32(0.10818613), np.float32(0.10715321), np.float32(0.121782325), np.float32(0.1361052), np.float32(0.14549318), np.float32(0.18779829), np.float32(0.17350554), np.float32(0.15829344), np.float32(0.16600452), np.float32(0.13912825), np.float32(0.14218932), np.float32(0.1386819), np.float32(0.14291525), np.float32(0.15873809), np.float32(0.16818874), np.float32(0.19117604), np.float32(0.23645371), np.float32(0.32454085), np.float32(0.3166775), np.float32(0.35469967), np.float32(0.35853222), np.float32(0.38470793), np.float32(0.39883932), np.float32(0.38034463), np.float32(0.42709273), np.float32(0.41536817), np.float32(0.46319285), np.float32(0.44428447), np.float32(0.46794418), np.float32(0.47166562), np.float32(0.46200475), np.float32(0.44606778), np.float32(0.41338673), np.float32(0.41271195), np.float32(0.3512225), np.float32(0.374864), np.float32(0.3142405), np.float32(0.2906162), np.float32(0.25354728), np.float32(0.262377), np.float32(0.30448228), np.float32(0.23119214), np.float32(0.1755797), np.float32(0.16476133), np.float32(0.22020379), np.float32(0.20573953), np.float32(0.25608203), np.float32(0.2355909), np.float32(0.31105754), np.float32(0.36904544), np.float32(0.41112736), np.float32(0.40518647), np.float32(0.4269504), np.float32(0.42504498), np.float32(0.34520745), np.float32(0.34915328), np.float32(0.31082714), np.float32(0.30000517), np.float32(0.36937183), np.float32(0.38187733), np.float32(0.40416408), np.float32(0.35265788), np.float32(0.4023184), np.float32(0.45898023), np.float32(0.3136905), np.float32(0.36761642), np.float32(0.3821876), np.float32(0.46929318), np.float32(0.6570501), np.float32(0.6693722), np.float32(0.5941382), np.float32(0.58989567), np.float32(0.6076411), np.float32(0.62263316), np.float32(0.54140747), np.float32(0.5799726), np.float32(0.5975866), np.float32(0.6012037), np.float32(0.53936374), np.float32(0.51859975), np.float32(0.5550477), np.float32(0.5788732), np.float32(0.5336169), np.float32(0.48391134), np.float32(0.49372205), np.float32(0.52677035), np.float32(0.5623597), np.float32(0.6407582), np.float32(0.69260997), np.float32(0.7412433), np.float32(0.7745935), np.float32(0.8112155), np.float32(0.82342714), np.float32(0.8433682), np.float32(0.8738168), np.float32(0.8930496), np.float32(0.896525), np.float32(0.9089638), np.float32(0.9202919), np.float32(0.908226)], 'IRILVATDNHIGYAESDPIRGQDSINTFREILQMAIDHDVDMLLLAGDLFHHNRPSRASLYSTIASLREFCLNQRPIRIELVGDAGIGIPHGFNFPAVNYEDENLNVGLPVFSIHGNHDDPQGIGPEGALCALDVLSASGLVNYFGRQELPGNAQTDEEALEEGLHIQPILLQKGNTRLAMYGIGNIRDERFHYEMRSNRIRMSRPAEYRDEWFNLMLVHQNRVAHGPKNSVPENGFGREIDLVIWGHEHDCLIEPYEIPEKGYYISQPGSSIATSLARGEALTKKVGILEIQGRDFAINAVPLKSVRPFVFHDIILSDEEEENNLKLDTKTKVIKYLTKLVEVLISQANAEWDERHVDDDPQPPRMLPLIRLRVEYTRPDGQGAYEVGNPQRFGQDFLGKIANPKDVVQFYRKRKTRKPKNEIDYPENEIVPTQTKSEYIQVSTFVRQYLEAQNLGVLAENGMQKAVSTFVEKDDKDAIKA': [np.float32(0.07238252), np.float32(0.07409801), np.float32(0.085075915), np.float32(0.08842332), np.float32(0.07311415), np.float32(0.069460794), np.float32(0.06868513), np.float32(0.07922173), np.float32(0.09497501), np.float32(0.09392263), np.float32(0.10648515), np.float32(0.12772687), np.float32(0.105561465), np.float32(0.11988287), np.float32(0.12308391), np.float32(0.1309458), np.float32(0.11644136), np.float32(0.15280077), np.float32(0.17534687), np.float32(0.18401304), np.float32(0.16559851), np.float32(0.16102389), np.float32(0.16396815), np.float32(0.15780225), np.float32(0.14478736), np.float32(0.14435345), np.float32(0.13708106), np.float32(0.11673588), np.float32(0.09677927), np.float32(0.090272166), np.float32(0.07758127), np.float32(0.07282728), np.float32(0.06470773), np.float32(0.06172294), np.float32(0.053904355), np.float32(0.05133449), np.float32(0.05526596), np.float32(0.054554902), np.float32(0.047233082), np.float32(0.053055245), np.float32(0.06229264), np.float32(0.06911615), np.float32(0.06573804), np.float32(0.07686647), np.float32(0.084542714), np.float32(0.07974421), np.float32(0.07955142), np.float32(0.07768818), np.float32(0.06430664), np.float32(0.05260726), np.float32(0.051205195), np.float32(0.045546386), np.float32(0.04192356), np.float32(0.04325056), np.float32(0.041851174), np.float32(0.03719971), np.float32(0.042186495), np.float32(0.048430055), np.float32(0.048570704), np.float32(0.04486334), np.float32(0.045176733), np.float32(0.059040245), np.float32(0.06291081), np.float32(0.059204247), np.float32(0.058568146), np.float32(0.05122847), np.float32(0.048904102), np.float32(0.04192042), np.float32(0.044789847), np.float32(0.04196846), np.float32(0.041409858), np.float32(0.042189196), np.float32(0.04838515), np.float32(0.04768326), np.float32(0.050874226), np.float32(0.053952433), np.float32(0.05582133), np.float32(0.053118024), np.float32(0.050415985), np.float32(0.061360236), np.float32(0.067634866), np.float32(0.06068635), np.float32(0.06995942), np.float32(0.06995183), np.float32(0.0724269), np.float32(0.06000501), np.float32(0.043182004), np.float32(0.043913662), np.float32(0.04015601), np.float32(0.050961353), np.float32(0.046362992), np.float32(0.061748203), np.float32(0.09184269), np.float32(0.08538075), np.float32(0.09990963), np.float32(0.10479985), np.float32(0.09572225), np.float32(0.08286003), np.float32(0.07145669), np.float32(0.06367612), np.float32(0.0549707), np.float32(0.05008883), np.float32(0.051786184), np.float32(0.050142244), np.float32(0.048899878), np.float32(0.05500337), np.float32(0.05668815), np.float32(0.067691915), np.float32(0.070286445), np.float32(0.08128149), np.float32(0.10814461), np.float32(0.1139332), np.float32(0.11457836), np.float32(0.1085506), np.float32(0.107130155), np.float32(0.12521589), np.float32(0.10815542), np.float32(0.09450461), np.float32(0.07963054), np.float32(0.068233445), np.float32(0.07027696), np.float32(0.06697026), np.float32(0.06440377), np.float32(0.059726063), np.float32(0.05735703), np.float32(0.052078333), np.float32(0.05952311), np.float32(0.053968523), np.float32(0.053566527), np.float32(0.041201364), np.float32(0.03533412), np.float32(0.031025197), np.float32(0.028757665), np.float32(0.024558736), np.float32(0.022529174), np.float32(0.022572652), np.float32(0.025168158), np.float32(0.028878758), np.float32(0.026588665), np.float32(0.02826033), np.float32(0.03207066), np.float32(0.037848253), np.float32(0.046209373), np.float32(0.06191284), np.float32(0.07502436), np.float32(0.088390075), np.float32(0.107835256), np.float32(0.13965422), np.float32(0.15602677), np.float32(0.16789114), np.float32(0.19739874), np.float32(0.21666239), np.float32(0.21682753), np.float32(0.21383582), np.float32(0.22397107), np.float32(0.20550828), np.float32(0.2080271), np.float32(0.21092205), np.float32(0.21676752), np.float32(0.19497542), np.float32(0.17873152), np.float32(0.17084527), np.float32(0.19697784), np.float32(0.17629689), np.float32(0.15936652), np.float32(0.14964117), np.float32(0.12920125), np.float32(0.094680026), np.float32(0.0699083), np.float32(0.06132762), np.float32(0.053744953), np.float32(0.043034688), np.float32(0.044950143), np.float32(0.04464432), np.float32(0.042509947), np.float32(0.037745133), np.float32(0.03933453), np.float32(0.040242944), np.float32(0.03925706), np.float32(0.04437654), np.float32(0.042648192), np.float32(0.04019581), np.float32(0.042982522), np.float32(0.046128646), np.float32(0.048881084), np.float32(0.048975978), np.float32(0.053629473), np.float32(0.056027353), np.float32(0.05862472), np.float32(0.058000427), np.float32(0.0547554), np.float32(0.06296012), np.float32(0.0770567), np.float32(0.081776075), np.float32(0.08850503), np.float32(0.10126934), np.float32(0.10810097), np.float32(0.10303646), np.float32(0.09622298), np.float32(0.10067173), np.float32(0.10030721), np.float32(0.09144357), np.float32(0.08038209), np.float32(0.07318954), np.float32(0.07089833), np.float32(0.064827375), np.float32(0.060150377), np.float32(0.05510674), np.float32(0.05504282), np.float32(0.05242921), np.float32(0.055702526), np.float32(0.05690204), np.float32(0.05355504), np.float32(0.057693556), np.float32(0.05677914), np.float32(0.05870371), np.float32(0.060394593), np.float32(0.06520348), np.float32(0.075985335), np.float32(0.09471265), np.float32(0.09111886), np.float32(0.12235537), np.float32(0.145223), np.float32(0.15519628), np.float32(0.15368608), np.float32(0.14803782), np.float32(0.1589064), np.float32(0.1496493), np.float32(0.15612915), np.float32(0.13817644), np.float32(0.13429561), np.float32(0.12544626), np.float32(0.1238383), np.float32(0.12811434), np.float32(0.13273194), np.float32(0.13051978), np.float32(0.1328662), np.float32(0.14441454), np.float32(0.12988973), np.float32(0.1305374), np.float32(0.09547503), np.float32(0.06783956), np.float32(0.06151872), np.float32(0.05401358), np.float32(0.055472054), np.float32(0.05138131), np.float32(0.052948672), np.float32(0.046742428), np.float32(0.046859596), np.float32(0.053446747), np.float32(0.058835845), np.float32(0.059112377), np.float32(0.053108934), np.float32(0.057182364), np.float32(0.05457554), np.float32(0.056726705), np.float32(0.061133202), np.float32(0.068431586), np.float32(0.07639224), np.float32(0.08154448), np.float32(0.086098954), np.float32(0.07690491), np.float32(0.07134699), np.float32(0.07082998), np.float32(0.073070936), np.float32(0.07476451), np.float32(0.082563244), np.float32(0.08304162), np.float32(0.07581922), np.float32(0.08717033), np.float32(0.08403867), np.float32(0.08695699), np.float32(0.082972), np.float32(0.08027522), np.float32(0.06913637), np.float32(0.06276905), np.float32(0.060660504), np.float32(0.060415428), np.float32(0.055753604), np.float32(0.054800607), np.float32(0.05213198), np.float32(0.0464529), np.float32(0.047544762), np.float32(0.051406536), np.float32(0.055483844), np.float32(0.0582725), np.float32(0.06374649), np.float32(0.0664665), np.float32(0.071899414), np.float32(0.074459255), np.float32(0.07201191), np.float32(0.06662791), np.float32(0.069785394), np.float32(0.07620611), np.float32(0.08148865), np.float32(0.08123427), np.float32(0.074547745), np.float32(0.06722643), np.float32(0.057010166), np.float32(0.05660856), np.float32(0.05369397), np.float32(0.058293954), np.float32(0.058284648), np.float32(0.05450991), np.float32(0.05184971), np.float32(0.04811638), np.float32(0.049556762), np.float32(0.050759315), np.float32(0.057064235), np.float32(0.073274165), np.float32(0.07826456), np.float32(0.0857814), np.float32(0.09400565), np.float32(0.104634665), np.float32(0.11169677), np.float32(0.12252511), np.float32(0.13586003), np.float32(0.13462308), np.float32(0.1395046), np.float32(0.16028772), np.float32(0.16828154), np.float32(0.16659243), np.float32(0.15132512), np.float32(0.147606), np.float32(0.17716306), np.float32(0.1584337), np.float32(0.143323), np.float32(0.13567875), np.float32(0.14277916), np.float32(0.12491868), np.float32(0.107472666), np.float32(0.09950819), np.float32(0.088142626), np.float32(0.07250522), np.float32(0.064487144), np.float32(0.06497204), np.float32(0.060696706), np.float32(0.056334656), np.float32(0.059030965), np.float32(0.056210756), np.float32(0.06264017), np.float32(0.057604715), np.float32(0.06020941), np.float32(0.064036675), np.float32(0.06734837), np.float32(0.07162834), np.float32(0.07647523), np.float32(0.08893126), np.float32(0.096462235), np.float32(0.117350094), np.float32(0.14714026), np.float32(0.17383032), np.float32(0.17327072), np.float32(0.21207494), np.float32(0.24253802), np.float32(0.23362738), np.float32(0.22882392), np.float32(0.24613328), np.float32(0.23808105), np.float32(0.22416323), np.float32(0.22674534), np.float32(0.23629951), np.float32(0.23015459), np.float32(0.2129036), np.float32(0.2070794), np.float32(0.21021414), np.float32(0.19977227), np.float32(0.18699448), np.float32(0.18350108), np.float32(0.1779308), np.float32(0.16998489), np.float32(0.15879808), np.float32(0.14732812), np.float32(0.13640566), np.float32(0.12521051), np.float32(0.120146565), np.float32(0.11427788), np.float32(0.1128932), np.float32(0.10417922), np.float32(0.112458505), np.float32(0.13559943), np.float32(0.16090448), np.float32(0.16618904), np.float32(0.19069105), np.float32(0.19108139), np.float32(0.1960117), np.float32(0.19555485), np.float32(0.19735788), np.float32(0.19875187), np.float32(0.23058704), np.float32(0.2358493), np.float32(0.23101777), np.float32(0.25160587), np.float32(0.23077007), np.float32(0.2826497), np.float32(0.23720475), np.float32(0.2972962), np.float32(0.34643313), np.float32(0.38887343), np.float32(0.4101798), np.float32(0.34001926), np.float32(0.36588803), np.float32(0.41617516), np.float32(0.37824878), np.float32(0.4471442), np.float32(0.40371966), np.float32(0.41449258), np.float32(0.43872645), np.float32(0.44123185), np.float32(0.4922468), np.float32(0.51494735), np.float32(0.54018015), np.float32(0.5637263), np.float32(0.573243), np.float32(0.57089573), np.float32(0.5879281), np.float32(0.60795087), np.float32(0.6304781), np.float32(0.5759083), np.float32(0.6020005), np.float32(0.5869673), np.float32(0.65051585), np.float32(0.6632727), np.float32(0.66794574), np.float32(0.68820274), np.float32(0.70026034), np.float32(0.64464235), np.float32(0.6061513), np.float32(0.5190386), np.float32(0.46246508), np.float32(0.42052814), np.float32(0.37390754), np.float32(0.34156543), np.float32(0.28555286), np.float32(0.2749234), np.float32(0.24495375), np.float32(0.2309241), np.float32(0.20819731), np.float32(0.19786142), np.float32(0.1697441), np.float32(0.152694), np.float32(0.14097746), np.float32(0.13031352), np.float32(0.122232825), np.float32(0.1346534), np.float32(0.1358887), np.float32(0.14840166), np.float32(0.15060301), np.float32(0.14376761), np.float32(0.13561279), np.float32(0.12579304), np.float32(0.12341797), np.float32(0.13025366), np.float32(0.137581), np.float32(0.14796896), np.float32(0.15115428), np.float32(0.1531989), np.float32(0.15548934), np.float32(0.17126644), np.float32(0.18117194), np.float32(0.17353822), np.float32(0.196211), np.float32(0.29262954), np.float32(0.2921484), np.float32(0.29654652), np.float32(0.30664596), np.float32(0.30902645), np.float32(0.29307845), np.float32(0.29901755), np.float32(0.29888442), np.float32(0.29108506), np.float32(0.3060711), np.float32(0.35037863), np.float32(0.42103878), np.float32(0.38342133), np.float32(0.39305425), np.float32(0.39526367), np.float32(0.41198435), np.float32(0.38423988), np.float32(0.4159796), np.float32(0.44990748), np.float32(0.0042229127)], 'MAALTLRGVRELLKRVDFATVPRRHRHKKKWAATEPKFPAVRLALQYFDMTYSVQFGDLWPSIRVSLLSEQKYGALVNNFAAWDHVSAKLEQLSAKDFVNEAISHWELQSEGGKSAAPSPASWACSPNLRCFTFARGDVSRFPPARPGSLGVMDYYLMDAASLLPVLALGLQPGDIVLDLCAAPGGKTLALLQTGCCRNLAANDLSTSRIARLQKILHSYVPQEIRDGNRVRVTSWDGRKWGELEGDTYDRVLVDVPCTTDRHSLHEEENNIFKRSRKKERQILPVLQMQLLAAGLLATKPGGHVVYSTCSLSHLQNEYVVQGAIELLANQYSIQVQVEDLTHFRRLFMDTFCFFSSCQVGELVIPNLMANFGPMYFCKMHRLT': [np.float32(0.29356042), np.float32(0.3544442), np.float32(0.4495865), np.float32(0.48166588), np.float32(0.41353634), np.float32(0.4457534), np.float32(0.48103148), np.float32(0.47986344), np.float32(0.50372213), np.float32(0.5426079), np.float32(0.6291972), np.float32(0.5839677), np.float32(0.6372156), np.float32(0.6804431), np.float32(0.70736027), np.float32(0.7317352), np.float32(0.69741637), np.float32(0.7209257), np.float32(0.78003985), np.float32(0.75437534), np.float32(0.7370941), np.float32(0.7581209), np.float32(0.71766937), np.float32(0.6847295), np.float32(0.6599272), np.float32(0.6630878), np.float32(0.5937687), np.float32(0.5462489), np.float32(0.52847016), np.float32(0.48854598), np.float32(0.50522405), np.float32(0.5189126), np.float32(0.46574542), np.float32(0.37252793), np.float32(0.34867555), np.float32(0.32703856), np.float32(0.26534927), np.float32(0.23973049), np.float32(0.21202482), np.float32(0.19476123), np.float32(0.17521128), np.float32(0.14666392), np.float32(0.12629087), np.float32(0.13122769), np.float32(0.12004688), np.float32(0.117858075), np.float32(0.13290615), np.float32(0.116311416), np.float32(0.11670978), np.float32(0.11181401), np.float32(0.12575339), np.float32(0.12514007), np.float32(0.11160974), np.float32(0.11656269), np.float32(0.11892999), np.float32(0.09750036), np.float32(0.099317), np.float32(0.10160313), np.float32(0.10299273), np.float32(0.11157265), np.float32(0.12687722), np.float32(0.122359455), np.float32(0.12403126), np.float32(0.12723696), np.float32(0.11780831), np.float32(0.10403776), np.float32(0.09987119), np.float32(0.08954151), np.float32(0.08417188), np.float32(0.08516894), np.float32(0.076451726), np.float32(0.06388814), np.float32(0.06951488), np.float32(0.07471769), np.float32(0.06579808), np.float32(0.06914385), np.float32(0.07440917), np.float32(0.084259324), np.float32(0.07998463), np.float32(0.09242641), np.float32(0.10234634), np.float32(0.09782402), np.float32(0.08890191), np.float32(0.07853308), np.float32(0.07918755), np.float32(0.08577529), np.float32(0.083103195), np.float32(0.07873534), np.float32(0.08590358), np.float32(0.096531674), np.float32(0.08947325), np.float32(0.08198235), np.float32(0.08561912), np.float32(0.086356744), np.float32(0.08334068), np.float32(0.089610554), np.float32(0.09135014), np.float32(0.08073115), np.float32(0.078812316), np.float32(0.09929547), np.float32(0.12609974), np.float32(0.116053976), np.float32(0.14169492), np.float32(0.16602556), np.float32(0.1832543), np.float32(0.22010873), np.float32(0.2729318), np.float32(0.27766594), np.float32(0.29950088), np.float32(0.32102978), np.float32(0.309168), np.float32(0.30748168), np.float32(0.28748408), np.float32(0.26310533), np.float32(0.2501572), np.float32(0.2692589), np.float32(0.2817607), np.float32(0.25458488), np.float32(0.2979092), np.float32(0.30227906), np.float32(0.27441773), np.float32(0.2587814), np.float32(0.234061), np.float32(0.1738603), np.float32(0.16051242), np.float32(0.14292283), np.float32(0.113382295), np.float32(0.08315611), np.float32(0.07746576), np.float32(0.08414732), np.float32(0.071934104), np.float32(0.07542602), np.float32(0.07742115), np.float32(0.084048726), np.float32(0.08516883), np.float32(0.09280399), np.float32(0.09802216), np.float32(0.09959368), np.float32(0.0942722), np.float32(0.09310672), np.float32(0.07631807), np.float32(0.06923868), np.float32(0.06905293), np.float32(0.06723273), np.float32(0.06999833), np.float32(0.063500166), np.float32(0.062072214), np.float32(0.063110664), np.float32(0.054805696), np.float32(0.053957358), np.float32(0.049634136), np.float32(0.043737315), np.float32(0.038287327), np.float32(0.031241277), np.float32(0.02899977), np.float32(0.025084997), np.float32(0.021946924), np.float32(0.019619826), np.float32(0.018949037), np.float32(0.017963795), np.float32(0.019565085), np.float32(0.020175232), np.float32(0.01941785), np.float32(0.01994006), np.float32(0.018795697), np.float32(0.018736463), np.float32(0.016901456), np.float32(0.017707247), np.float32(0.016017893), np.float32(0.015882866), np.float32(0.016323382), np.float32(0.016638398), np.float32(0.018293032), np.float32(0.020146806), np.float32(0.020155573), np.float32(0.021941729), np.float32(0.020659892), np.float32(0.017566627), np.float32(0.018895522), np.float32(0.019867294), np.float32(0.018048404), np.float32(0.020258268), np.float32(0.020670617), np.float32(0.020265643), np.float32(0.01759594), np.float32(0.014759009), np.float32(0.015775777), np.float32(0.016703114), np.float32(0.017209196), np.float32(0.019531438), np.float32(0.020695575), np.float32(0.02306666), np.float32(0.029342392), np.float32(0.031370915), np.float32(0.032493725), np.float32(0.03763553), np.float32(0.03783879), np.float32(0.038257506), np.float32(0.034709584), np.float32(0.03539739), np.float32(0.03905122), np.float32(0.036076363), np.float32(0.034673054), np.float32(0.040709067), np.float32(0.04180828), np.float32(0.038217403), np.float32(0.0413425), np.float32(0.04468836), np.float32(0.047777515), np.float32(0.04804986), np.float32(0.04798576), np.float32(0.049781255), np.float32(0.05551183), np.float32(0.057074733), np.float32(0.06104515), np.float32(0.0629555), np.float32(0.06492917), np.float32(0.070439294), np.float32(0.07572967), np.float32(0.06778618), np.float32(0.06270703), np.float32(0.061623797), np.float32(0.06736646), np.float32(0.065207854), np.float32(0.065359846), np.float32(0.07607918), np.float32(0.07604343), np.float32(0.075674), np.float32(0.100487046), np.float32(0.09529751), np.float32(0.08569751), np.float32(0.087565854), np.float32(0.08854895), np.float32(0.116681576), np.float32(0.12460044), np.float32(0.12042255), np.float32(0.1350846), np.float32(0.13694264), np.float32(0.12504795), np.float32(0.10872338), np.float32(0.09764876), np.float32(0.11019409), np.float32(0.09874689), np.float32(0.10407153), np.float32(0.0913656), np.float32(0.104781665), np.float32(0.0979951), np.float32(0.11028131), np.float32(0.1341568), np.float32(0.15945008), np.float32(0.17539982), np.float32(0.16764401), np.float32(0.17671059), np.float32(0.22482179), np.float32(0.20266925), np.float32(0.22960983), np.float32(0.25213194), np.float32(0.28716752), np.float32(0.2663201), np.float32(0.28948122), np.float32(0.25404513), np.float32(0.26747888), np.float32(0.32532626), np.float32(0.29466066), np.float32(0.26694798), np.float32(0.31487927), np.float32(0.34148696), np.float32(0.3615457), np.float32(0.3835961), np.float32(0.3874635), np.float32(0.4113906), np.float32(0.3798626), np.float32(0.33602852), np.float32(0.30996805), np.float32(0.27332875), np.float32(0.24879521), np.float32(0.20792216), np.float32(0.19309826), np.float32(0.22241977), np.float32(0.18253778), np.float32(0.16653346), np.float32(0.14434321), np.float32(0.10135522), np.float32(0.09021714), np.float32(0.08099534), np.float32(0.08361874), np.float32(0.07810245), np.float32(0.076296665), np.float32(0.0780857), np.float32(0.07969276), np.float32(0.08480183), np.float32(0.08122227), np.float32(0.07322385), np.float32(0.06202369), np.float32(0.05010608), np.float32(0.04720357), np.float32(0.047034558), np.float32(0.048130546), np.float32(0.048533455), np.float32(0.044793736), np.float32(0.042630605), np.float32(0.04808242), np.float32(0.057888642), np.float32(0.07956171), np.float32(0.11167793), np.float32(0.103731625), np.float32(0.118649766), np.float32(0.1239633), np.float32(0.15282287), np.float32(0.15675148), np.float32(0.17155819), np.float32(0.18303116), np.float32(0.15788193), np.float32(0.14167137), np.float32(0.10834014), np.float32(0.08728064), np.float32(0.06988274), np.float32(0.058630127), np.float32(0.062572494), np.float32(0.061351985), np.float32(0.059890687), np.float32(0.06016182), np.float32(0.059699856), np.float32(0.05957676), np.float32(0.06101571), np.float32(0.057362452), np.float32(0.055884834), np.float32(0.06316543), np.float32(0.06145658), np.float32(0.057302963), np.float32(0.059499357), np.float32(0.0613905), np.float32(0.05870541), np.float32(0.063632354), np.float32(0.064925656), np.float32(0.058040753), np.float32(0.064766474), np.float32(0.07547545), np.float32(0.07357049), np.float32(0.0684173), np.float32(0.06434853), np.float32(0.06771916), np.float32(0.07072276), np.float32(0.06900764), np.float32(0.06384717), np.float32(0.061289847), np.float32(0.066434786), np.float32(0.08090485), np.float32(0.08740263), np.float32(0.08445464), np.float32(0.09675377), np.float32(0.08874008), np.float32(0.08820499), np.float32(0.08342511), np.float32(0.073089816), np.float32(0.095251165), np.float32(0.13879739), np.float32(0.15962797), np.float32(0.14365143), np.float32(0.1632947), np.float32(0.18065281), np.float32(0.18431644), np.float32(0.17401132), np.float32(0.18268773), np.float32(0.18233827), np.float32(0.17181595), np.float32(0.15395567), np.float32(0.17047948), np.float32(0.14454605), np.float32(0.13649268), np.float32(0.13707474), np.float32(0.1331288), np.float32(0.13397965), np.float32(0.13805422), np.float32(0.1347732), np.float32(0.14748831), np.float32(0.16562547), np.float32(0.18151613), np.float32(0.21692811), np.float32(0.21503516), np.float32(0.2841247), np.float32(0.24816185), np.float32(0.18082671), np.float32(0.14762315)], 'MKLERSLKRNFSLRRQQARCPRARSLSTPGAWCGASTMMTSVKASCCSRSCCPKGARRNSGITSSTWPWGTTGSRWTRGHGHRGRHGPGCGGTGRTHRTCCVQVQILKETREPTENAPGGPVHPRCPFPVLPLPPVSILCGLQLISAPLRFVLQP': [np.float32(0.9283388), np.float32(0.92703635), np.float32(0.9186326), np.float32(0.92646194), np.float32(0.9157763), np.float32(0.91563), np.float32(0.9074856), np.float32(0.9006655), np.float32(0.89632076), np.float32(0.8862914), np.float32(0.88797224), np.float32(0.8873111), np.float32(0.89774317), np.float32(0.8981428), np.float32(0.8988281), np.float32(0.8993517), np.float32(0.9027731), np.float32(0.9074539), np.float32(0.91272104), np.float32(0.92474055), np.float32(0.92874026), np.float32(0.9287805), np.float32(0.92144626), np.float32(0.92344004), np.float32(0.92654616), np.float32(0.9298942), np.float32(0.9309232), np.float32(0.92844754), np.float32(0.92447543), np.float32(0.91505027), np.float32(0.9108072), np.float32(0.905673), np.float32(0.9074469), np.float32(0.9062236), np.float32(0.901722), np.float32(0.90033734), np.float32(0.8915947), np.float32(0.888884), np.float32(0.8769091), np.float32(0.8637929), np.float32(0.83649504), np.float32(0.8138686), np.float32(0.82180965), np.float32(0.80645627), np.float32(0.77166086), np.float32(0.7956701), np.float32(0.81783694), np.float32(0.8278133), np.float32(0.84106356), np.float32(0.84329563), np.float32(0.86258197), np.float32(0.8664915), np.float32(0.8654794), np.float32(0.86820287), np.float32(0.87613326), np.float32(0.8643097), np.float32(0.873663), np.float32(0.8776222), np.float32(0.8983488), np.float32(0.9023782), np.float32(0.900458), np.float32(0.9038143), np.float32(0.9005304), np.float32(0.9210357), np.float32(0.9246787), np.float32(0.9314599), np.float32(0.93098783), np.float32(0.93124443), np.float32(0.9364845), np.float32(0.93373394), np.float32(0.9334939), np.float32(0.92811173), np.float32(0.9207374), np.float32(0.9188509), np.float32(0.9180582), np.float32(0.914174), np.float32(0.92156935), np.float32(0.9154925), np.float32(0.9110184), np.float32(0.9166622), np.float32(0.9079192), np.float32(0.9060833), np.float32(0.89880055), np.float32(0.8988337), np.float32(0.86837655), np.float32(0.86866736), np.float32(0.8488255), np.float32(0.80346924), np.float32(0.7707277), np.float32(0.7459575), np.float32(0.7591312), np.float32(0.7653162), np.float32(0.75163925), np.float32(0.7370579), np.float32(0.71197623), np.float32(0.70720553), np.float32(0.67951506), np.float32(0.6621115), np.float32(0.6100075), np.float32(0.6275803), np.float32(0.68991375), np.float32(0.7003497), np.float32(0.75252813), np.float32(0.7373444), np.float32(0.75841826), np.float32(0.75473803), np.float32(0.7581881), np.float32(0.7634026), np.float32(0.76977), np.float32(0.7835629), np.float32(0.80248135), np.float32(0.8109768), np.float32(0.82092136), np.float32(0.83956116), np.float32(0.84099793), np.float32(0.84778345), np.float32(0.87038004), np.float32(0.87942296), np.float32(0.9029177), np.float32(0.9114301), np.float32(0.92696285), np.float32(0.93459344), np.float32(0.93967444), np.float32(0.93923634), np.float32(0.9440866), np.float32(0.9474571), np.float32(0.9481116), np.float32(0.93892306), np.float32(0.92623454), np.float32(0.91029274), np.float32(0.8922913), np.float32(0.8804831), np.float32(0.8803513), np.float32(0.8716417), np.float32(0.85916054), np.float32(0.8444931), np.float32(0.8371861), np.float32(0.8249362), np.float32(0.81992686), np.float32(0.83419454), np.float32(0.8348865), np.float32(0.8498089), np.float32(0.8459501), np.float32(0.8430842), np.float32(0.86552536), np.float32(0.8705022), np.float32(0.8755439), np.float32(0.8761092), np.float32(0.8680853), np.float32(0.8705476), np.float32(0.89362377), np.float32(0.9127625), np.float32(0.9317104), np.float32(0.94994164), np.float32(0.9475212)], 'FIEHATGIMEEENVPERLSKGVSTLSLGERKEAFLLDMLESYESALGESNTKTPCRIARFPPPFHSVPCNPIVLDMAYNAIEFPNIENRMKKEKKGLLSRFWG': [np.float32(0.9054415), np.float32(0.89732677), np.float32(0.80758613), np.float32(0.8277046), np.float32(0.9014115), np.float32(0.9108085), np.float32(0.8644755), np.float32(0.8307761), np.float32(0.72140044), np.float32(0.7347696), np.float32(0.6777854), np.float32(0.6158284), np.float32(0.68005294), np.float32(0.66620344), np.float32(0.65589124), np.float32(0.64834774), np.float32(0.60984915), np.float32(0.64791894), np.float32(0.67796373), np.float32(0.6627954), np.float32(0.6799852), np.float32(0.7119969), np.float32(0.6881428), np.float32(0.63236964), np.float32(0.5959292), np.float32(0.60132986), np.float32(0.5752251), np.float32(0.51791376), np.float32(0.48561135), np.float32(0.45560804), np.float32(0.43085122), np.float32(0.4401734), np.float32(0.4120836), np.float32(0.38830683), np.float32(0.37054366), np.float32(0.37645206), np.float32(0.37746313), np.float32(0.408946), np.float32(0.38141194), np.float32(0.4462088), np.float32(0.4675599), np.float32(0.4598452), np.float32(0.48283288), np.float32(0.49377924), np.float32(0.51303136), np.float32(0.51246375), np.float32(0.5537312), np.float32(0.6232004), np.float32(0.6287581), np.float32(0.65791553), np.float32(0.7262394), np.float32(0.745695), np.float32(0.72380644), np.float32(0.74009395), np.float32(0.758435), np.float32(0.74382377), np.float32(0.7430399), np.float32(0.72134435), np.float32(0.71832347), np.float32(0.6729142), np.float32(0.6438291), np.float32(0.6500378), np.float32(0.5911032), np.float32(0.54653275), np.float32(0.47490007), np.float32(0.4876558), np.float32(0.48226517), np.float32(0.51196146), np.float32(0.49725488), np.float32(0.4866272), np.float32(0.49496883), np.float32(0.44445223), np.float32(0.44800904), np.float32(0.46490622), np.float32(0.45761538), np.float32(0.4638256), np.float32(0.45284805), np.float32(0.4202401), np.float32(0.37794843), np.float32(0.38177878), np.float32(0.3886664), np.float32(0.3780639), np.float32(0.39449248), np.float32(0.38419476), np.float32(0.38054302), np.float32(0.37751132), np.float32(0.32590303), np.float32(0.3042641), np.float32(0.33440042), np.float32(0.28772697), np.float32(0.298061), np.float32(0.2871648), np.float32(0.34596285), np.float32(0.31721473), np.float32(0.30187058), np.float32(0.33941075), np.float32(0.32583806), np.float32(0.3257244), np.float32(0.44240218), np.float32(0.44402522), np.float32(0.44606978), np.float32(0.4859968), np.float32(0.57865363)], 'MQPPPQTVPSGMAGPPPAGNPRSVFWASSPYRRRANNNAAVAPTTCPLQPVTDPFAFSRQALQSTPLGSSSKSSPPVLQGPAPAGFSQHPGLLVPHTHARDSSQGPCEPLPGPLTQPRAHASPFSGALTPSAPPGPEMNRSAEVGPSSEPEVQTLPYLPHYIPGVDPETSHGGHPHGNMPGLDRPLSRQNPHDGVVTPAASPSLPQPGLQMPGQWGPVQGGPQPSGQHRSPCPEGPVPSGVPCATSVPHFPTPSILHQGPGHEQHSPLVAPPAALPSDGRDEVSHLQSGSHLANNSDPESTFRQNPRIVNHWASPELRQNPGVKNEHRPASALVNPLARGDSPENRTHHPLGAGAGSGCAPLEADSGASGALAMFFQGGETENEENLSSEKAGLSGQADFDDFCSSPGLGRPPAPTHVGAGSLCQALLPGPSNEAAGDVWGDTASTGVPDASGSQYENVENLEFVQNQEVLPSEPLNLDPSSPSDQFRYGPLPGPAVPRHGAVCHTGAPDATLHTVHPDSVSSSYSSRSHGRLSGSARPQELVGTFIQQEVGKPEDEASGSFFKQIDSSPVGGETDETTVSQNYRGSVSQPSTPSPPKPTGIFQTSANSSFEPVKSHLVGVKPFEADRANVVGEVRETCVRQKQCRPAAALPDASPGNLEQPPDNMETLCAPQVCPLPLNSTTEAVHMLPHAGAPPLDTVYPAPEKRPSARTQGPVKCESPATTLWAQSELPDFGGNVLLAPAAPALYVCAKPQPPVVQPPEEAMSGQQSRNPSSAAPVQSRGGIGASENLENPPKMGEEEALQSQASSGYASLLSSPPTESLQNPPVLIAQPDHSYNLAQPINFSVSLSNSHEKNQSWREALVGDRPAVSSWALGGDSGENTSLSGIPTSSVLSLSLPSSVAQSNFPQGSGASEMVSNQPANLLVQPPSQPVPENLVPESQKDRKAGSALPGFANSPAGSTSVVLVPPAHGTLVPDGNKANHSSHQEDTYGALDFTLSRTLENPVNVYNPSHSDSLASQQSVASHPRQSGPGAPNLDRFYQQVTKDAQGQPGLERAQQELVPPQQQASPPQLPKAMFSELSNPESLPAQGQAQNSAQSPASLVLVDAGQQLPPRPPQSSSVSLVSSGSGQAAVPSEQPWPQPVPALAPGPPPQDLAAYYYYRPLYDAYQPQYSLPYPPEPGAASLYYQDVYSLYEPRYRPYDGAASAYAQNYRYPEPERPSSRASHSSERPPPRQGYPEGYYSSKSGWSSQSDYYASYYSSQYDYGDPGHWDRYHYSARVRDPRTYDRRYWCDAEYDAYRREHSAFGDRPEKRDNNWRYDPRFTGSFDDDPDPHRDPYGEEVDRRSVHSEHSARSLHSAHSLASRRSSLSSHSHQSQIYRSHNVAAGSYEAPLPPGSFHGDFAYGTYRSNFSSGPGFPEYGYPADTVWPAMEQVSSRPTSPEKFSVPHVCARFGPGGQLIKVIPNLPSEGQPALVEVHSMEALLQHTSEQEEMRAFPGPLAKDDTHKVDVINFAQNKAMKCLQNENLIDKESASLLWNFIVLLCRQNGTVVGTDIAELLLRDHRTVWLPGKSPNEANLIDFTNEAVEQVEEEESGEAQLSFLTGGPAAAASSLERETERFRELLLYGRKKDALESAMKNGLWGHALLLASKMDSRTHARVMTRFANSLPINDPLQTVYQLMSGRMPAASTCCGDEKWGDWRPHLAMVLSNLNNNMDVESRTMATMGDTLASRGLLDAAHFCYLMAQAGFGVYTKKTTKLVLIGSNHSLPFLKFATNEAIQRTEAYEYAQSLGAETCPLPSFQVFKFIYSCRLAEMGLATQAFHYCEAIAKSILTQPHLYSPVLISQLVQMASQLRLFDPQLKEKPEEESLAAPTWLVHLQQVERQIKEGAGVWHQDGALPQQCPGTPSSEMEQLDRPGLSQPGALGIANPLLAVPAPSPEHSSPSVRLLPSAPQTLPDGPLASPARVPMFPVPLPPGPLEPGPGCVTPGPALGFLEPSGPGLPPGVPPLQERRHLLQEARSPDPGIVPQEAPVGNSLSELSEENFDGKFANLTPSRTVPDSEAPPGWDRADSGPTQPPLSLSPAPETKRPGQAAKKETKEPKKGESWFFRWLPGKKKTEAYLPDDKNKSIVWDEKKNQWVNLNEPEEEKKAPPPPPTSMPKTVQAAPPALPGPPGAPVNMYSRRAAGTRARYVDVLNPSGTQRSEPALAPADFVAPLAPLPIPSNLFVPTPDAEEPQLPDGTGREGPAAARGLANPEPAPEPKVLSSAASLPGSELPSSRPEGSQGGELSRCSSMSSLSREVSQHFNQAPGDLPAAGGPPSGAMPFYNPAQLAQACATSGSSRLGRIGQRKHLVLN': [np.float32(0.9836811), np.float32(0.9842588), np.float32(0.9844588), np.float32(0.9849192), np.float32(0.98597336), np.float32(0.986815), np.float32(0.98779047), np.float32(0.9878471), np.float32(0.98794335), np.float32(0.98749965), np.float32(0.987104), np.float32(0.9864797), np.float32(0.9862839), np.float32(0.9849349), np.float32(0.98454076), np.float32(0.9833243), np.float32(0.9834902), np.float32(0.9830256), np.float32(0.98234874), np.float32(0.98176515), np.float32(0.9817124), np.float32(0.98154336), np.float32(0.98180735), np.float32(0.98142356), np.float32(0.98091114), np.float32(0.9807114), np.float32(0.9813991), np.float32(0.9814325), np.float32(0.9815996), np.float32(0.9819417), np.float32(0.9815555), np.float32(0.9816871), np.float32(0.98177123), np.float32(0.9823957), np.float32(0.98208517), np.float32(0.9825339), np.float32(0.98278207), np.float32(0.9825732), np.float32(0.9816788), np.float32(0.9821628), np.float32(0.98249394), np.float32(0.98292303), np.float32(0.9822274), np.float32(0.982702), np.float32(0.98198205), np.float32(0.9824082), np.float32(0.9814891), np.float32(0.982117), np.float32(0.98263687), np.float32(0.98232347), np.float32(0.9826501), np.float32(0.98290044), np.float32(0.9829531), np.float32(0.9822678), np.float32(0.9826921), np.float32(0.9831555), np.float32(0.982951), np.float32(0.9832949), np.float32(0.9831888), np.float32(0.98338276), np.float32(0.98281336), np.float32(0.9828401), np.float32(0.982405), np.float32(0.98228663), np.float32(0.9817718), np.float32(0.9824829), np.float32(0.982998), np.float32(0.98327893), np.float32(0.983322), np.float32(0.9831865), np.float32(0.9839279), np.float32(0.98395544), np.float32(0.9842457), np.float32(0.9844711), np.float32(0.9844006), np.float32(0.9842278), np.float32(0.98417515), np.float32(0.9845517), np.float32(0.9847706), np.float32(0.98439056), np.float32(0.9850417), np.float32(0.9855966), np.float32(0.98509556), np.float32(0.9847994), np.float32(0.9846926), np.float32(0.984585), np.float32(0.9847414), np.float32(0.9847184), np.float32(0.98507524), np.float32(0.9850612), np.float32(0.98406225), np.float32(0.9836662), np.float32(0.9841929), np.float32(0.98390377), np.float32(0.9833214), np.float32(0.9835702), np.float32(0.98344326), np.float32(0.98358303), np.float32(0.9833347), np.float32(0.9837763), np.float32(0.9836368), np.float32(0.9837188), np.float32(0.98437333), np.float32(0.98450696), np.float32(0.98402923), np.float32(0.98414826), np.float32(0.984809), np.float32(0.98516697), np.float32(0.9849556), np.float32(0.98517483), np.float32(0.98420006), np.float32(0.98398083), np.float32(0.9845952), np.float32(0.9848092), np.float32(0.9845814), np.float32(0.98491424), np.float32(0.98464245), np.float32(0.9845264), np.float32(0.9846368), np.float32(0.9843881), np.float32(0.98386717), np.float32(0.98400754), np.float32(0.9840157), np.float32(0.9838493), np.float32(0.9838749), np.float32(0.9840739), np.float32(0.98347133), np.float32(0.9829122), np.float32(0.9828525), np.float32(0.9826674), np.float32(0.9826555), np.float32(0.98289907), np.float32(0.98276526), np.float32(0.98238695), np.float32(0.9831669), np.float32(0.98322314), np.float32(0.98262596), np.float32(0.982932), np.float32(0.9826612), np.float32(0.98299766), np.float32(0.98257935), np.float32(0.98225915), np.float32(0.98212504), np.float32(0.9815516), np.float32(0.98020554), np.float32(0.9802899), np.float32(0.9794112), np.float32(0.9789929), np.float32(0.9794064), np.float32(0.9795451), np.float32(0.97959477), np.float32(0.9794607), np.float32(0.9786863), np.float32(0.97923124), np.float32(0.9789963), np.float32(0.9778144), np.float32(0.9772183), np.float32(0.9772276), np.float32(0.975993), np.float32(0.97622764), np.float32(0.9756394), np.float32(0.9771245), np.float32(0.9774343), np.float32(0.9775205), np.float32(0.9779294), np.float32(0.97772205), np.float32(0.9779914), np.float32(0.97804993), np.float32(0.97916424), np.float32(0.9783851), np.float32(0.97983354), np.float32(0.9805971), np.float32(0.98108304), np.float32(0.9809981), np.float32(0.9811952), np.float32(0.98168796), np.float32(0.98186666), np.float32(0.9818481), np.float32(0.9815372), np.float32(0.9817014), np.float32(0.98204064), np.float32(0.9823712), np.float32(0.98262733), np.float32(0.98266476), np.float32(0.9832364), np.float32(0.98288083), np.float32(0.98260015), np.float32(0.9830377), np.float32(0.9827487), np.float32(0.98236626), np.float32(0.9826418), np.float32(0.98286945), np.float32(0.9832145), np.float32(0.98295206), np.float32(0.9824278), np.float32(0.9824103), np.float32(0.9824154), np.float32(0.98280877), np.float32(0.98273057), np.float32(0.9828503), np.float32(0.98303866), np.float32(0.9833067), np.float32(0.9835767), np.float32(0.9841718), np.float32(0.98435545), np.float32(0.98451626), np.float32(0.98486763), np.float32(0.98457134), np.float32(0.98439366), np.float32(0.9845732), np.float32(0.9850632), np.float32(0.9847149), np.float32(0.98413694), np.float32(0.98408), np.float32(0.9839558), np.float32(0.9835867), np.float32(0.98323214), np.float32(0.9837156), np.float32(0.98335403), np.float32(0.9839416), np.float32(0.98431444), np.float32(0.9842307), np.float32(0.9847819), np.float32(0.98497254), np.float32(0.98480123), np.float32(0.98518014), np.float32(0.9845003), np.float32(0.9841989), np.float32(0.98416984), np.float32(0.9847654), np.float32(0.9842239), np.float32(0.98397624), np.float32(0.9840068), np.float32(0.9837233), np.float32(0.98290056), np.float32(0.98301643), np.float32(0.9823558), np.float32(0.98243225), np.float32(0.9825668), np.float32(0.9821102), np.float32(0.9815949), np.float32(0.9807715), np.float32(0.9805721), np.float32(0.9808756), np.float32(0.9804929), np.float32(0.9806286), np.float32(0.97995514), np.float32(0.9801048), np.float32(0.9800567), np.float32(0.97924453), np.float32(0.9794216), np.float32(0.97935104), np.float32(0.97914463), np.float32(0.9792259), np.float32(0.9789717), np.float32(0.9780878), np.float32(0.979222), np.float32(0.97915787), np.float32(0.9799089), np.float32(0.9799712), np.float32(0.98091584), np.float32(0.98148066), np.float32(0.9812275), np.float32(0.98178), np.float32(0.98188514), np.float32(0.98234826), np.float32(0.9835068), np.float32(0.9834473), np.float32(0.9827545), np.float32(0.98225236), np.float32(0.98234475), np.float32(0.98219866), np.float32(0.9814361), np.float32(0.98178226), np.float32(0.9811266), np.float32(0.9807027), np.float32(0.98117805), np.float32(0.9812717), np.float32(0.9813906), np.float32(0.98195), np.float32(0.9820325), np.float32(0.9811218), np.float32(0.9806474), np.float32(0.9800474), np.float32(0.9796438), np.float32(0.978926), np.float32(0.978628), np.float32(0.9785413), np.float32(0.9773107), np.float32(0.9767287), np.float32(0.97674084), np.float32(0.9765976), np.float32(0.9755456), np.float32(0.97600967), np.float32(0.9758331), np.float32(0.9755989), np.float32(0.97617483), np.float32(0.97626716), np.float32(0.975243), np.float32(0.9754008), np.float32(0.9763416), np.float32(0.9758104), np.float32(0.9750783), np.float32(0.9742115), np.float32(0.97330827), np.float32(0.9747133), np.float32(0.9751788), np.float32(0.9748081), np.float32(0.9756167), np.float32(0.9765648), np.float32(0.9769105), np.float32(0.9770791), np.float32(0.97808653), np.float32(0.97852933), np.float32(0.9785096), np.float32(0.9782099), np.float32(0.97873026), np.float32(0.978913), np.float32(0.9796093), np.float32(0.979349), np.float32(0.9781551), np.float32(0.97871745), np.float32(0.97920644), np.float32(0.979), np.float32(0.9780716), np.float32(0.9786991), np.float32(0.979215), np.float32(0.9801189), np.float32(0.9799698), np.float32(0.9800397), np.float32(0.9805381), np.float32(0.9803761), np.float32(0.9806449), np.float32(0.9805118), np.float32(0.9807252), np.float32(0.98038894), np.float32(0.9802332), np.float32(0.9813005), np.float32(0.9818017), np.float32(0.9824927), np.float32(0.9821125), np.float32(0.9827969), np.float32(0.9826796), np.float32(0.9828388), np.float32(0.98329365), np.float32(0.9828493), np.float32(0.9836415), np.float32(0.98430705), np.float32(0.98483837), np.float32(0.9839458), np.float32(0.98441225), np.float32(0.9841366), np.float32(0.9843987), np.float32(0.9847415), np.float32(0.98482054), np.float32(0.9850189), np.float32(0.9853681), np.float32(0.98574036), np.float32(0.9857304), np.float32(0.98581415), np.float32(0.9855818), np.float32(0.98534656), np.float32(0.984411), np.float32(0.98293036), np.float32(0.9819494), np.float32(0.98066676), np.float32(0.9801783), np.float32(0.9797096), np.float32(0.980053), np.float32(0.9795884), np.float32(0.9799702), np.float32(0.97968996), np.float32(0.97990143), np.float32(0.9789088), np.float32(0.9784515), np.float32(0.9789418), np.float32(0.9796602), np.float32(0.97971684), np.float32(0.9791571), np.float32(0.97918504), np.float32(0.9804324), np.float32(0.97910553), np.float32(0.980642), np.float32(0.9801865), np.float32(0.9799753), np.float32(0.980648), np.float32(0.98075634), np.float32(0.9809157), np.float32(0.9814247), np.float32(0.9803074), np.float32(0.97936124), np.float32(0.98033994), np.float32(0.9801672), np.float32(0.97985774), np.float32(0.97966355), np.float32(0.97964156), np.float32(0.97868526), np.float32(0.9800938), np.float32(0.98050404), np.float32(0.98147535), np.float32(0.98163766), np.float32(0.9823354), np.float32(0.98250246), np.float32(0.9824821), np.float32(0.9827712), np.float32(0.98355365), np.float32(0.9834058), np.float32(0.98348135), np.float32(0.98399526), np.float32(0.9835724), np.float32(0.983457), np.float32(0.98336625), np.float32(0.9826361), np.float32(0.9827473), np.float32(0.98275936), np.float32(0.98191893), np.float32(0.9822923), np.float32(0.9819942), np.float32(0.9822077), np.float32(0.98324424), np.float32(0.9834643), np.float32(0.9830893), np.float32(0.98337215), np.float32(0.98361754), np.float32(0.984177), np.float32(0.9842002), np.float32(0.9834042), np.float32(0.9842002), np.float32(0.9854292), np.float32(0.98570025), np.float32(0.9846186), np.float32(0.9848386), np.float32(0.98437184), np.float32(0.9845371), np.float32(0.9837727), np.float32(0.983295), np.float32(0.98288846), np.float32(0.9823056), np.float32(0.98300815), np.float32(0.98257506), np.float32(0.98216414), np.float32(0.9825832), np.float32(0.9827011), np.float32(0.9832729), np.float32(0.9830934), np.float32(0.98296565), np.float32(0.98178595), np.float32(0.9806999), np.float32(0.98012483), np.float32(0.9793864), np.float32(0.9786435), np.float32(0.9778405), np.float32(0.9757319), np.float32(0.9751204), np.float32(0.9748812), np.float32(0.9743912), np.float32(0.97399974), np.float32(0.97421783), np.float32(0.9735898), np.float32(0.973762), np.float32(0.9727491), np.float32(0.97283316), np.float32(0.9719364), np.float32(0.97035104), np.float32(0.9704555), np.float32(0.9711258), np.float32(0.9716698), np.float32(0.97071683), np.float32(0.9698453), np.float32(0.9695849), np.float32(0.96937895), np.float32(0.96896714), np.float32(0.9685809), np.float32(0.96846), np.float32(0.9689077), np.float32(0.9708124), np.float32(0.97133785), np.float32(0.97275203), np.float32(0.9729039), np.float32(0.97346514), np.float32(0.97513956), np.float32(0.9760991), np.float32(0.97639614), np.float32(0.9758494), np.float32(0.97635925), np.float32(0.97706383), np.float32(0.97699696), np.float32(0.9778787), np.float32(0.97846025), np.float32(0.9781724), np.float32(0.978224), np.float32(0.9786332), np.float32(0.9783191), np.float32(0.9785579), np.float32(0.97975725), np.float32(0.9794428), np.float32(0.9801759), np.float32(0.9802987), np.float32(0.9811187), np.float32(0.9814253), np.float32(0.98111844), np.float32(0.9806451), np.float32(0.98107535), np.float32(0.98113394), np.float32(0.9813907), np.float32(0.9809285), np.float32(0.9802987), np.float32(0.9795716), np.float32(0.9795076), np.float32(0.9801297), np.float32(0.98099065), np.float32(0.9805501), np.float32(0.9786784), np.float32(0.97953415), np.float32(0.9791078), np.float32(0.97856116), np.float32(0.9790126), np.float32(0.9784616), np.float32(0.9778781), np.float32(0.97742647), np.float32(0.9771582), np.float32(0.9775439), np.float32(0.9774405), np.float32(0.9776019), np.float32(0.97797704), np.float32(0.97785807), np.float32(0.97777873), np.float32(0.9770255), np.float32(0.976607), np.float32(0.9766124), np.float32(0.9767025), np.float32(0.976542), np.float32(0.97580534), np.float32(0.97506803), np.float32(0.97527665), np.float32(0.9748038), np.float32(0.97470313), np.float32(0.97288215), np.float32(0.9735623), np.float32(0.9729375), np.float32(0.9720781), np.float32(0.9717216), np.float32(0.9698132), np.float32(0.97065556), np.float32(0.9706961), np.float32(0.9709145), np.float32(0.97238773), np.float32(0.9716663), np.float32(0.9702181), np.float32(0.9682676), np.float32(0.9672696), np.float32(0.9687394), np.float32(0.96361715), np.float32(0.965207), np.float32(0.9645606), np.float32(0.9646752), np.float32(0.966545), np.float32(0.9673258), np.float32(0.96740025), np.float32(0.96966034), np.float32(0.97058916), np.float32(0.97200847), np.float32(0.97282207), np.float32(0.9721585), np.float32(0.9726284), np.float32(0.9739087), np.float32(0.9747979), np.float32(0.9755121), np.float32(0.9766962), np.float32(0.9757642), np.float32(0.9758316), np.float32(0.976458), np.float32(0.9771409), np.float32(0.97701216), np.float32(0.9765652), np.float32(0.97609574), np.float32(0.97726965), np.float32(0.9777159), np.float32(0.9772395), np.float32(0.97748303), np.float32(0.9772329), np.float32(0.97731704), np.float32(0.9774686), np.float32(0.9765496), np.float32(0.9769803), np.float32(0.97718185), np.float32(0.9770473), np.float32(0.9773012), np.float32(0.9780638), np.float32(0.9776499), np.float32(0.9781563), np.float32(0.9786562), np.float32(0.97775126), np.float32(0.9774795), np.float32(0.9766176), np.float32(0.97644573), np.float32(0.9753818), np.float32(0.97385854), np.float32(0.9726565), np.float32(0.97312623), np.float32(0.9721858), np.float32(0.97161895), np.float32(0.9710723), np.float32(0.97120976), np.float32(0.9710279), np.float32(0.97077036), np.float32(0.97165), np.float32(0.9713941), np.float32(0.9716134), np.float32(0.97153354), np.float32(0.97020894), np.float32(0.9686753), np.float32(0.96324366), np.float32(0.96522295), np.float32(0.9622462), np.float32(0.9628399), np.float32(0.9617367), np.float32(0.9613188), np.float32(0.96547824), np.float32(0.96684754), np.float32(0.96581686), np.float32(0.965363), np.float32(0.9648886), np.float32(0.964131), np.float32(0.9634645), np.float32(0.9636275), np.float32(0.961952), np.float32(0.9567158), np.float32(0.95889884), np.float32(0.9620645), np.float32(0.96063733), np.float32(0.96496004), np.float32(0.96498525), np.float32(0.9633447), np.float32(0.9607589), np.float32(0.9612753), np.float32(0.9597001), np.float32(0.9609992), np.float32(0.95982134), np.float32(0.96036613), np.float32(0.96175337), np.float32(0.9654087), np.float32(0.9650697), np.float32(0.96424484), np.float32(0.9660946), np.float32(0.96598655), np.float32(0.9663805), np.float32(0.96793336), np.float32(0.97046566), np.float32(0.97022444), np.float32(0.973763), np.float32(0.97517085), np.float32(0.9755511), np.float32(0.9768099), np.float32(0.9774631), np.float32(0.978028), np.float32(0.9775074), np.float32(0.9772964), np.float32(0.97655463), np.float32(0.9755054), np.float32(0.9745491), np.float32(0.9747618), np.float32(0.9748316), np.float32(0.9723574), np.float32(0.974141), np.float32(0.9745807), np.float32(0.97386396), np.float32(0.9748335), np.float32(0.97504085), np.float32(0.97370183), np.float32(0.97323656), np.float32(0.9720148), np.float32(0.97194785), np.float32(0.9691064), np.float32(0.97027135), np.float32(0.97131294), np.float32(0.9709428), np.float32(0.9698269), np.float32(0.969816), np.float32(0.97049844), np.float32(0.9723867), np.float32(0.9731761), np.float32(0.97292894), np.float32(0.9734924), np.float32(0.9747829), np.float32(0.9757547), np.float32(0.97495335), np.float32(0.9759395), np.float32(0.97590566), np.float32(0.97576267), np.float32(0.97713864), np.float32(0.97757566), np.float32(0.9770846), np.float32(0.9781903), np.float32(0.97893393), np.float32(0.9801444), np.float32(0.9796284), np.float32(0.9789534), np.float32(0.9790743), np.float32(0.98046505), np.float32(0.98094535), np.float32(0.98181766), np.float32(0.9817317), np.float32(0.98168623), np.float32(0.98199445), np.float32(0.98256654), np.float32(0.9817935), np.float32(0.98311114), np.float32(0.98274106), np.float32(0.98220557), np.float32(0.98233736), np.float32(0.9819487), np.float32(0.9812091), np.float32(0.98046136), np.float32(0.98158574), np.float32(0.9813579), np.float32(0.98212886), np.float32(0.98051053), np.float32(0.97959775), np.float32(0.9795371), np.float32(0.9777728), np.float32(0.97749287), np.float32(0.9771049), np.float32(0.9754284), np.float32(0.97365934), np.float32(0.9721522), np.float32(0.97198266), np.float32(0.9716874), np.float32(0.9707191), np.float32(0.96922505), np.float32(0.9690467), np.float32(0.9687093), np.float32(0.96782684), np.float32(0.9681305), np.float32(0.9677215), np.float32(0.966795), np.float32(0.96732116), np.float32(0.96604764), np.float32(0.9645168), np.float32(0.9672848), np.float32(0.9666764), np.float32(0.96759963), np.float32(0.96600246), np.float32(0.96736217), np.float32(0.9670904), np.float32(0.96742904), np.float32(0.9687213), np.float32(0.9671116), np.float32(0.96988726), np.float32(0.97071224), np.float32(0.96857005), np.float32(0.9687817), np.float32(0.9688965), np.float32(0.97273695), np.float32(0.9735416), np.float32(0.9745243), np.float32(0.9774983), np.float32(0.9784275), np.float32(0.97917044), np.float32(0.979933), np.float32(0.9808936), np.float32(0.98210657), np.float32(0.9824279), np.float32(0.9820478), np.float32(0.98238224), np.float32(0.9823836), np.float32(0.98144746), np.float32(0.9818335), np.float32(0.9821408), np.float32(0.981766), np.float32(0.9826203), np.float32(0.98237926), np.float32(0.9827459), np.float32(0.98398095), np.float32(0.9838712), np.float32(0.98339313), np.float32(0.98324454), np.float32(0.983471), np.float32(0.98355454), np.float32(0.98415494), np.float32(0.9843263), np.float32(0.98439413), np.float32(0.98413944), np.float32(0.98385954), np.float32(0.9837441), np.float32(0.98412526), np.float32(0.9838282), np.float32(0.9839624), np.float32(0.98323834), np.float32(0.9831649), np.float32(0.98223084), np.float32(0.98184925), np.float32(0.98165154), np.float32(0.98118216), np.float32(0.9805118), np.float32(0.9806254), np.float32(0.97960794), np.float32(0.97870594), np.float32(0.9785508), np.float32(0.9783886), np.float32(0.97795993), np.float32(0.97744375), np.float32(0.9774833), np.float32(0.97705644), np.float32(0.9756094), np.float32(0.9745242), np.float32(0.9749782), np.float32(0.9759631), np.float32(0.9754809), np.float32(0.9750497), np.float32(0.97441125), np.float32(0.9738922), np.float32(0.9741576), np.float32(0.97407746), np.float32(0.9748702), np.float32(0.97335523), np.float32(0.9731887), np.float32(0.97419566), np.float32(0.97473985), np.float32(0.9747738), np.float32(0.9745831), np.float32(0.9741837), np.float32(0.9743921), np.float32(0.9737578), np.float32(0.97378945), np.float32(0.97383976), np.float32(0.9734623), np.float32(0.97395116), np.float32(0.9733689), np.float32(0.9734558), np.float32(0.9743255), np.float32(0.97477514), np.float32(0.97402906), np.float32(0.9737067), np.float32(0.97416544), np.float32(0.97292966), np.float32(0.97145575), np.float32(0.97267085), np.float32(0.97135025), np.float32(0.9717045), np.float32(0.9711944), np.float32(0.9723589), np.float32(0.9731467), np.float32(0.9732391), np.float32(0.97294205), np.float32(0.97233814), np.float32(0.97091585), np.float32(0.9709075), np.float32(0.9699023), np.float32(0.9700978), np.float32(0.9696782), np.float32(0.97026384), np.float32(0.97150403), np.float32(0.971584), np.float32(0.97191316), np.float32(0.9717889), np.float32(0.97329354), np.float32(0.97187334), np.float32(0.97295547), np.float32(0.9723661), np.float32(0.9721582), np.float32(0.9735024), np.float32(0.9743235), np.float32(0.9747253), np.float32(0.97471786), np.float32(0.9731896), np.float32(0.9751086), np.float32(0.976405), np.float32(0.97737086), np.float32(0.97797287), np.float32(0.97866756), np.float32(0.97835743), np.float32(0.9784161), np.float32(0.9791364), np.float32(0.9788158), np.float32(0.9784283), np.float32(0.97870547), np.float32(0.97963285), np.float32(0.98109376), np.float32(0.9805582), np.float32(0.9795303), np.float32(0.97931457), np.float32(0.9784606), np.float32(0.97900623), np.float32(0.9795567), np.float32(0.9788711), np.float32(0.9797403), np.float32(0.97919), np.float32(0.9790741), np.float32(0.97882915), np.float32(0.9790108), np.float32(0.97907263), np.float32(0.97988665), np.float32(0.97815794), np.float32(0.977781), np.float32(0.97867167), np.float32(0.97875655), np.float32(0.97875506), np.float32(0.9791119), np.float32(0.9795593), np.float32(0.97896534), np.float32(0.9796918), np.float32(0.9798074), np.float32(0.98014426), np.float32(0.9802331), np.float32(0.9797667), np.float32(0.97930956), np.float32(0.9800173), np.float32(0.9800014), np.float32(0.9807258), np.float32(0.98027396), np.float32(0.98079324), np.float32(0.98123986), np.float32(0.9819083), np.float32(0.9829481), np.float32(0.9835808), np.float32(0.98344237), np.float32(0.9836357), np.float32(0.9835618), np.float32(0.9830374), np.float32(0.98309094), np.float32(0.9832061), np.float32(0.983029), np.float32(0.98383224), np.float32(0.98374176), np.float32(0.98359746), np.float32(0.9835471), np.float32(0.9828098), np.float32(0.98235935), np.float32(0.98147786), np.float32(0.98235804), np.float32(0.9824933), np.float32(0.9828561), np.float32(0.9830294), np.float32(0.9832333), np.float32(0.9831541), np.float32(0.9827207), np.float32(0.9821535), np.float32(0.9818559), np.float32(0.98216957), np.float32(0.98247486), np.float32(0.9822827), np.float32(0.9835845), np.float32(0.9829128), np.float32(0.9825042), np.float32(0.98219115), np.float32(0.98160857), np.float32(0.9819863), np.float32(0.9823461), np.float32(0.9815051), np.float32(0.981925), np.float32(0.98233956), np.float32(0.9826622), np.float32(0.983021), np.float32(0.983517), np.float32(0.983021), np.float32(0.9828681), np.float32(0.9826949), np.float32(0.98221153), np.float32(0.98152953), np.float32(0.98170704), np.float32(0.98126984), np.float32(0.98235047), np.float32(0.9815423), np.float32(0.9814424), np.float32(0.9820886), np.float32(0.98187447), np.float32(0.9815881), np.float32(0.98148865), np.float32(0.9816343), np.float32(0.9811257), np.float32(0.97947115), np.float32(0.9783844), np.float32(0.97751015), np.float32(0.9768595), np.float32(0.97714007), np.float32(0.97645175), np.float32(0.97613484), np.float32(0.97585756), np.float32(0.97572327), np.float32(0.97672844), np.float32(0.97683495), np.float32(0.9755467), np.float32(0.97387105), np.float32(0.97271067), np.float32(0.9716096), np.float32(0.9711239), np.float32(0.97007084), np.float32(0.970281), np.float32(0.969857), np.float32(0.9682391), np.float32(0.96561253), np.float32(0.9626227), np.float32(0.962269), np.float32(0.9621848), np.float32(0.95632213), np.float32(0.9495079), np.float32(0.9465684), np.float32(0.94966495), np.float32(0.9415018), np.float32(0.97210175), np.float32(0.97265065), np.float32(0.971566), np.float32(0.970147), np.float32(0.9710155), np.float32(0.9716481), np.float32(0.97040343), np.float32(0.9716251), np.float32(0.9719473), np.float32(0.97203255), np.float32(0.97253), np.float32(0.9743929), np.float32(0.97372174), np.float32(0.97318506), np.float32(0.97314894), np.float32(0.9736327), np.float32(0.97523195), np.float32(0.9756596), np.float32(0.9758305), np.float32(0.97603214), np.float32(0.97598106), np.float32(0.9761673), np.float32(0.97626716), np.float32(0.9761253), np.float32(0.9764187), np.float32(0.9757816), np.float32(0.9738013), np.float32(0.97138804), np.float32(0.9721705), np.float32(0.9705311), np.float32(0.9703342), np.float32(0.9693998), np.float32(0.9681837), np.float32(0.9678114), np.float32(0.9678454), np.float32(0.96576035), np.float32(0.9667682), np.float32(0.9659553), np.float32(0.9670911), np.float32(0.96810246), np.float32(0.96858066), np.float32(0.9680447), np.float32(0.9690411), np.float32(0.9718285), np.float32(0.97158986), np.float32(0.9699439), np.float32(0.9682478), np.float32(0.9692197), np.float32(0.9701946), np.float32(0.9729707), np.float32(0.97457576), np.float32(0.9752985), np.float32(0.9758222), np.float32(0.9768469), np.float32(0.97784895), np.float32(0.9792681), np.float32(0.97967863), np.float32(0.9811384), np.float32(0.9814849), np.float32(0.98129225), np.float32(0.9818833), np.float32(0.98149157), np.float32(0.9816326), np.float32(0.9822395), np.float32(0.98193455), np.float32(0.98146844), np.float32(0.9819572), np.float32(0.98173106), np.float32(0.9811391), np.float32(0.98178357), np.float32(0.9816228), np.float32(0.98130494), np.float32(0.9814813), np.float32(0.9813921), np.float32(0.98138016), np.float32(0.9816644), np.float32(0.9816722), np.float32(0.98175347), np.float32(0.9816088), np.float32(0.9805275), np.float32(0.98101085), np.float32(0.9809436), np.float32(0.98123497), np.float32(0.98172325), np.float32(0.98135465), np.float32(0.9810672), np.float32(0.98146147), np.float32(0.9807411), np.float32(0.980984), np.float32(0.98163545), np.float32(0.9811047), np.float32(0.98206896), np.float32(0.9820369), np.float32(0.9826852), np.float32(0.98322946), np.float32(0.98300755), np.float32(0.9828833), np.float32(0.98274267), np.float32(0.9835104), np.float32(0.98370856), np.float32(0.9842768), np.float32(0.9838627), np.float32(0.98388785), np.float32(0.9846042), np.float32(0.9844214), np.float32(0.9846052), np.float32(0.984866), np.float32(0.9848108), np.float32(0.9843343), np.float32(0.9835474), np.float32(0.98341495), np.float32(0.9832208), np.float32(0.98348075), np.float32(0.98306113), np.float32(0.9829915), np.float32(0.9824859), np.float32(0.98273253), np.float32(0.9830921), np.float32(0.9841845), np.float32(0.9847445), np.float32(0.9852315), np.float32(0.98522276), np.float32(0.9855278), np.float32(0.9843456), np.float32(0.98493075), np.float32(0.98575735), np.float32(0.9860697), np.float32(0.98561686), np.float32(0.9854774), np.float32(0.98515886), np.float32(0.9851075), np.float32(0.9852234), np.float32(0.984737), np.float32(0.98373497), np.float32(0.9829668), np.float32(0.9828309), np.float32(0.98182136), np.float32(0.9815879), np.float32(0.98247635), np.float32(0.98107076), np.float32(0.98093307), np.float32(0.9798884), np.float32(0.97866803), np.float32(0.9769208), np.float32(0.97633624), np.float32(0.97481245), np.float32(0.97041446), np.float32(0.96593493), np.float32(0.9651339), np.float32(0.958235), np.float32(0.9569141), np.float32(0.956915), np.float32(0.9470644), np.float32(0.9468237), np.float32(0.9523956), np.float32(0.9484684), np.float32(0.9485578), np.float32(0.9504265), np.float32(0.953664), np.float32(0.9614563), np.float32(0.961613), np.float32(0.96638584), np.float32(0.96817297), np.float32(0.96730566), np.float32(0.9643395), np.float32(0.9617679), np.float32(0.9600867), np.float32(0.9588484), np.float32(0.954958), np.float32(0.94823617), np.float32(0.9458532), np.float32(0.9424935), np.float32(0.9343587), np.float32(0.928335), np.float32(0.93320346), np.float32(0.94374835), np.float32(0.9435056), np.float32(0.9465538), np.float32(0.95068276), np.float32(0.9528624), np.float32(0.95107794), np.float32(0.9564861), np.float32(0.9541789), np.float32(0.94542), np.float32(0.9197991), np.float32(0.9215238), np.float32(0.9175523), np.float32(0.92021143), np.float32(0.9076967), np.float32(0.89987755), np.float32(0.88041997), np.float32(0.8699701), np.float32(0.8502585), np.float32(0.8293472), np.float32(0.7726261), np.float32(0.73845226), np.float32(0.76218563), np.float32(0.74113923), np.float32(0.7219724), np.float32(0.65459466), np.float32(0.67700976), np.float32(0.66788477), np.float32(0.7111002), np.float32(0.8036783), np.float32(0.8277737), np.float32(0.8520437), np.float32(0.8298654), np.float32(0.8293734), np.float32(0.8587062), np.float32(0.8590891), np.float32(0.8779345), np.float32(0.88923246), np.float32(0.89262885), np.float32(0.89211553), np.float32(0.8874829), np.float32(0.9004973), np.float32(0.9070374), np.float32(0.9151325), np.float32(0.9302777), np.float32(0.9457786), np.float32(0.95605063), np.float32(0.96127826), np.float32(0.9670796), np.float32(0.9671701), np.float32(0.9699491), np.float32(0.9695013), np.float32(0.97221), np.float32(0.9700978), np.float32(0.9659967), np.float32(0.96488845), np.float32(0.9667954), np.float32(0.9654876), np.float32(0.9609177), np.float32(0.9584977), np.float32(0.9595171), np.float32(0.95829976), np.float32(0.9564942), np.float32(0.95032614), np.float32(0.9472218), np.float32(0.94479436), np.float32(0.93333775), np.float32(0.931849), np.float32(0.9388954), np.float32(0.9398517), np.float32(0.94626534), np.float32(0.93717414), np.float32(0.92554504), np.float32(0.9323175), np.float32(0.94297016), np.float32(0.9430324), np.float32(0.9364817), np.float32(0.9334558), np.float32(0.92964333), np.float32(0.9161164), np.float32(0.9158427), np.float32(0.8989585), np.float32(0.91243964), np.float32(0.9044417), np.float32(0.87634265), np.float32(0.8971808), np.float32(0.90777266), np.float32(0.89624697), np.float32(0.918414), np.float32(0.9207866), np.float32(0.92517316), np.float32(0.9192586), np.float32(0.9035007), np.float32(0.8855328), np.float32(0.8647536), np.float32(0.790592), np.float32(0.81493926), np.float32(0.7994956), np.float32(0.74333745), np.float32(0.80311817), np.float32(0.7504617), np.float32(0.7249961), np.float32(0.6847339), np.float32(0.68709797), np.float32(0.6929716), np.float32(0.68924737), np.float32(0.69721204), np.float32(0.67274517), np.float32(0.75791335), np.float32(0.7098748), np.float32(0.7222975), np.float32(0.68536305), np.float32(0.81474483), np.float32(0.82873595), np.float32(0.7996526), np.float32(0.7579935), np.float32(0.75310075), np.float32(0.75034404), np.float32(0.61949456), np.float32(0.5832461), np.float32(0.5221281), np.float32(0.5194961), np.float32(0.48227254), np.float32(0.50554025), np.float32(0.5531745), np.float32(0.5209534), np.float32(0.56597143), np.float32(0.5987441), np.float32(0.6379026), np.float32(0.70039403), np.float32(0.7924502), np.float32(0.8107706), np.float32(0.7941278), np.float32(0.8052047), np.float32(0.8424503), np.float32(0.8641138), np.float32(0.86414206), np.float32(0.8857821), np.float32(0.914747), np.float32(0.9253013), np.float32(0.9311381), np.float32(0.9333722), np.float32(0.94269454), np.float32(0.9432661), np.float32(0.9461858), np.float32(0.9389943), np.float32(0.9466912), np.float32(0.9502954), np.float32(0.94688374), np.float32(0.94505715), np.float32(0.94069564), np.float32(0.94242406), np.float32(0.94445896), np.float32(0.95216817), np.float32(0.95109755), np.float32(0.95389825), np.float32(0.9573668), np.float32(0.9610679), np.float32(0.9635785), np.float32(0.9656316), np.float32(0.9687895), np.float32(0.9690843), np.float32(0.9674836), np.float32(0.9692784), np.float32(0.9693387), np.float32(0.9703936), np.float32(0.97070956), np.float32(0.9707394), np.float32(0.971873), np.float32(0.97340095), np.float32(0.97427547), np.float32(0.9732035), np.float32(0.9744684), np.float32(0.9738312), np.float32(0.9736386), np.float32(0.9742478), np.float32(0.9735286), np.float32(0.97354805), np.float32(0.9746985), np.float32(0.9752237), np.float32(0.97631925), np.float32(0.97712874), np.float32(0.97745186), np.float32(0.9775608), np.float32(0.9791069), np.float32(0.9791765), np.float32(0.978361), np.float32(0.97908944), np.float32(0.978919), np.float32(0.97946084), np.float32(0.97933125), np.float32(0.97918624), np.float32(0.9788777), np.float32(0.9787546), np.float32(0.9789039), np.float32(0.9802469), np.float32(0.97879744), np.float32(0.9800469), np.float32(0.9797642), np.float32(0.97877437), np.float32(0.9796759), np.float32(0.97941667), np.float32(0.97920036), np.float32(0.98006505), np.float32(0.9805532), np.float32(0.980093), np.float32(0.9801033), np.float32(0.9810898), np.float32(0.9814285), np.float32(0.9823747), np.float32(0.98249876), np.float32(0.9826796), np.float32(0.9831441), np.float32(0.9832755), np.float32(0.98357195), np.float32(0.9833626), np.float32(0.9833349), np.float32(0.9837182), np.float32(0.98318005), np.float32(0.9834819), np.float32(0.9836686), np.float32(0.98317623), np.float32(0.98395175), np.float32(0.98393524), np.float32(0.9833308), np.float32(0.98265046), np.float32(0.98292637), np.float32(0.98266023), np.float32(0.9824934), np.float32(0.98178583), np.float32(0.9815595), np.float32(0.98034006), np.float32(0.98072445), np.float32(0.9797254), np.float32(0.97856516), np.float32(0.9783528), np.float32(0.97703826), np.float32(0.9758567), np.float32(0.97279525), np.float32(0.9742218), np.float32(0.9745772), np.float32(0.97413945), np.float32(0.9737312), np.float32(0.96940047), np.float32(0.9649523), np.float32(0.9627946), np.float32(0.9626068), np.float32(0.96145046), np.float32(0.96058124), np.float32(0.9516944), np.float32(0.95586455), np.float32(0.95793194), np.float32(0.95839113), np.float32(0.9662706), np.float32(0.9675426), np.float32(0.9658667), np.float32(0.9492247), np.float32(0.93524563), np.float32(0.94610065), np.float32(0.93310225), np.float32(0.9479252), np.float32(0.9371604), np.float32(0.9194867), np.float32(0.887133), np.float32(0.87670296), np.float32(0.8690621), np.float32(0.85636926), np.float32(0.8215504), np.float32(0.833249), np.float32(0.7626766), np.float32(0.7572217), np.float32(0.6815453), np.float32(0.6723297), np.float32(0.57892066), np.float32(0.6146199), np.float32(0.4669248), np.float32(0.2832075), np.float32(0.15130527), np.float32(0.1068765), np.float32(0.081877485), np.float32(0.088336244), np.float32(0.07735319), np.float32(0.07657013), np.float32(0.08770345), np.float32(0.11874728), np.float32(0.13594677), np.float32(0.14044213), np.float32(0.14321911), np.float32(0.1173174), np.float32(0.13775982), np.float32(0.14082918), np.float32(0.119122684), np.float32(0.10399548), np.float32(0.120323196), np.float32(0.10613038), np.float32(0.092872426), np.float32(0.092352524), np.float32(0.09052349), np.float32(0.08475782), np.float32(0.09565701), np.float32(0.09981533), np.float32(0.1310945), np.float32(0.14739726), np.float32(0.21273576), np.float32(0.2011818), np.float32(0.20488371), np.float32(0.20172736), np.float32(0.19735366), np.float32(0.19452475), np.float32(0.19354978), np.float32(0.19390522), np.float32(0.16815671), np.float32(0.16759025), np.float32(0.15805744), np.float32(0.18156777), np.float32(0.19755985), np.float32(0.2269817), np.float32(0.27362615), np.float32(0.33719435), np.float32(0.36675173), np.float32(0.40106222), np.float32(0.4244792), np.float32(0.45385844), np.float32(0.45530587), np.float32(0.46909508), np.float32(0.42004618), np.float32(0.39476165), np.float32(0.37745303), np.float32(0.29821336), np.float32(0.27880988), np.float32(0.27933645), np.float32(0.26232034), np.float32(0.2711594), np.float32(0.2622805), np.float32(0.20369053), np.float32(0.21604657), np.float32(0.16575949), np.float32(0.16383132), np.float32(0.14930066), np.float32(0.12976071), np.float32(0.124344096), np.float32(0.11108227), np.float32(0.100260064), np.float32(0.08957432), np.float32(0.081936575), np.float32(0.08983998), np.float32(0.088325016), np.float32(0.08076122), np.float32(0.07464922), np.float32(0.079549454), np.float32(0.07989241), np.float32(0.069062084), np.float32(0.07169746), np.float32(0.07196473), np.float32(0.06465205), np.float32(0.05526453), np.float32(0.048940185), np.float32(0.04959352), np.float32(0.043764226), np.float32(0.03543655), np.float32(0.03717103), np.float32(0.04033773), np.float32(0.03770267), np.float32(0.03601929), np.float32(0.03459382), np.float32(0.03011936), np.float32(0.028469723), np.float32(0.027146505), np.float32(0.026976444), np.float32(0.023202218), np.float32(0.0202944), np.float32(0.019356085), np.float32(0.020421237), np.float32(0.019190708), np.float32(0.018329373), np.float32(0.019808652), np.float32(0.022811962), np.float32(0.022474749), np.float32(0.026589584), np.float32(0.033119936), np.float32(0.037158214), np.float32(0.04223422), np.float32(0.04885156), np.float32(0.052670937), np.float32(0.0568743), np.float32(0.057484858), np.float32(0.06401576), np.float32(0.08057345), np.float32(0.09066553), np.float32(0.10452418), np.float32(0.122391775), np.float32(0.14489621), np.float32(0.16033626), np.float32(0.16106556), np.float32(0.19081067), np.float32(0.20923187), np.float32(0.20657359), np.float32(0.2158776), np.float32(0.25360674), np.float32(0.23460422), np.float32(0.20548773), np.float32(0.20483877), np.float32(0.2262295), np.float32(0.24717918), np.float32(0.2657435), np.float32(0.30873096), np.float32(0.3310475), np.float32(0.3458128), np.float32(0.37855724), np.float32(0.39611104), np.float32(0.38973615), np.float32(0.39107466), np.float32(0.36712006), np.float32(0.3364358), np.float32(0.35899636), np.float32(0.3477851), np.float32(0.39875874), np.float32(0.38896546), np.float32(0.4404509), np.float32(0.491913), np.float32(0.5444855), np.float32(0.57636327), np.float32(0.62019706), np.float32(0.6140364), np.float32(0.6346649), np.float32(0.6466106), np.float32(0.6370758), np.float32(0.6403457), np.float32(0.6492267), np.float32(0.6361137), np.float32(0.59610194), np.float32(0.5946052), np.float32(0.58684343), np.float32(0.5829285), np.float32(0.5244663), np.float32(0.44764206), np.float32(0.44838467), np.float32(0.44257495), np.float32(0.35915813), np.float32(0.31381524), np.float32(0.28680816), np.float32(0.24761273), np.float32(0.20162694), np.float32(0.17305396), np.float32(0.16996631), np.float32(0.15101747), np.float32(0.12696694), np.float32(0.10696198), np.float32(0.09394806), np.float32(0.09451336), np.float32(0.09589233), np.float32(0.090309426), np.float32(0.08487217), np.float32(0.08339828), np.float32(0.07927333), np.float32(0.07917828), np.float32(0.074632205), np.float32(0.070789665), np.float32(0.06694278), np.float32(0.072464764), np.float32(0.0667914), np.float32(0.06083941), np.float32(0.062344708), np.float32(0.06431021), np.float32(0.055491667), np.float32(0.05279222), np.float32(0.058084056), np.float32(0.05393334), np.float32(0.050571296), np.float32(0.046864375), np.float32(0.049050868), np.float32(0.04890711), np.float32(0.04907735), np.float32(0.04685191), np.float32(0.048049815), np.float32(0.047064167), np.float32(0.04510829), np.float32(0.04008813), np.float32(0.045721535), np.float32(0.044568766), np.float32(0.04061019), np.float32(0.046357583), np.float32(0.048237484), np.float32(0.046209786), np.float32(0.052248776), np.float32(0.056729116), np.float32(0.06471203), np.float32(0.07117267), np.float32(0.0786212), np.float32(0.0720707), np.float32(0.06801889), np.float32(0.06450311), np.float32(0.058356293), np.float32(0.051811468), np.float32(0.048612148), np.float32(0.04575472), np.float32(0.044630885), np.float32(0.045004364), np.float32(0.04455894), np.float32(0.05190425), np.float32(0.055693876), np.float32(0.060728505), np.float32(0.06049797), np.float32(0.06744017), np.float32(0.0733204), np.float32(0.07046886), np.float32(0.06810699), np.float32(0.07094027), np.float32(0.06949651), np.float32(0.07618683), np.float32(0.08097572), np.float32(0.08365582), np.float32(0.07964473), np.float32(0.08616952), np.float32(0.088969074), np.float32(0.08888389), np.float32(0.09072888), np.float32(0.09822197), np.float32(0.094691455), np.float32(0.09782717), np.float32(0.09962862), np.float32(0.097709365), np.float32(0.07913779), np.float32(0.063651815), np.float32(0.062325444), np.float32(0.060859155), np.float32(0.053338498), np.float32(0.057488613), np.float32(0.061013374), np.float32(0.0643736), np.float32(0.0656997), np.float32(0.07040267), np.float32(0.0708868), np.float32(0.073060185), np.float32(0.06483256), np.float32(0.06381192), np.float32(0.0678838), np.float32(0.067691475), np.float32(0.06930202), np.float32(0.08258461), np.float32(0.08219011), np.float32(0.08283608), np.float32(0.092010826), np.float32(0.09821654), np.float32(0.09783234), np.float32(0.09997509), np.float32(0.106295854), np.float32(0.12273284), np.float32(0.12320456), np.float32(0.10482254), np.float32(0.10676413), np.float32(0.10154141), np.float32(0.07933816), np.float32(0.06517436), np.float32(0.05938058), np.float32(0.046421215), np.float32(0.038245384), np.float32(0.03156338), np.float32(0.028862804), np.float32(0.023353292), np.float32(0.021989891), np.float32(0.021769978), np.float32(0.02127653), np.float32(0.020901836), np.float32(0.020130439), np.float32(0.019159121), np.float32(0.017469702), np.float32(0.01625149), np.float32(0.015522764), np.float32(0.016148327), np.float32(0.01688431), np.float32(0.01684854), np.float32(0.017231485), np.float32(0.020071793), np.float32(0.021024786), np.float32(0.019861016), np.float32(0.020890715), np.float32(0.022251265), np.float32(0.022300689), np.float32(0.025900044), np.float32(0.032458015), np.float32(0.036047745), np.float32(0.04412327), np.float32(0.046512708), np.float32(0.047342133), np.float32(0.042056642), np.float32(0.038955133), np.float32(0.03942372), np.float32(0.035537884), np.float32(0.03734447), np.float32(0.03782082), np.float32(0.04155925), np.float32(0.04640634), np.float32(0.044010855), np.float32(0.04130192), np.float32(0.04035566), np.float32(0.042791978), np.float32(0.045047715), np.float32(0.054942105), np.float32(0.056736145), np.float32(0.0579887), np.float32(0.06430414), np.float32(0.06595266), np.float32(0.064408556), np.float32(0.065311626), np.float32(0.065741666), np.float32(0.06266923), np.float32(0.06828544), np.float32(0.07132098), np.float32(0.08166102), np.float32(0.09412562), np.float32(0.0895875), np.float32(0.09926734), np.float32(0.102673106), np.float32(0.10379342), np.float32(0.093933105), np.float32(0.08360877), np.float32(0.08607573), np.float32(0.08337202), np.float32(0.0747125), np.float32(0.06992341), np.float32(0.0641245), np.float32(0.052557424), np.float32(0.053069383), np.float32(0.04840383), np.float32(0.04157415), np.float32(0.043000493), np.float32(0.04203421), np.float32(0.038101587), np.float32(0.039802816), np.float32(0.04172333), np.float32(0.03969423), np.float32(0.03563908), np.float32(0.03286741), np.float32(0.031138483), np.float32(0.03183927), np.float32(0.02677522), np.float32(0.02757913), np.float32(0.029004853), np.float32(0.028260037), np.float32(0.02624792), np.float32(0.027072644), np.float32(0.028893042), np.float32(0.027226357), np.float32(0.027228964), np.float32(0.031852067), np.float32(0.034574777), np.float32(0.03525508), np.float32(0.036460426), np.float32(0.041883357), np.float32(0.04335936), np.float32(0.050701257), np.float32(0.0612417), np.float32(0.059059825), np.float32(0.057305556), np.float32(0.052630212), np.float32(0.055932608), np.float32(0.05778502), np.float32(0.05100071), np.float32(0.04479197), np.float32(0.0475172), np.float32(0.048572555), np.float32(0.04129483), np.float32(0.04099926), np.float32(0.04759101), np.float32(0.043857113), np.float32(0.042143773), np.float32(0.04686944), np.float32(0.050327897), np.float32(0.04482938), np.float32(0.048231646), np.float32(0.05004174), np.float32(0.050915074), np.float32(0.049234755), np.float32(0.05077858), np.float32(0.055864073), np.float32(0.049510967), np.float32(0.054281544), np.float32(0.06561339), np.float32(0.0730137), np.float32(0.07653857), np.float32(0.0910591), np.float32(0.10774843), np.float32(0.13188328), np.float32(0.14514163), np.float32(0.16637413), np.float32(0.18037397), np.float32(0.18591753), np.float32(0.17767441), np.float32(0.19904211), np.float32(0.2079832), np.float32(0.19977549), np.float32(0.21196675), np.float32(0.21417663), np.float32(0.17807369), np.float32(0.17572904), np.float32(0.17442662), np.float32(0.15835826), np.float32(0.15080357), np.float32(0.14639749), np.float32(0.14760779), np.float32(0.13417014), np.float32(0.12977815), np.float32(0.13925932), np.float32(0.13532434), np.float32(0.1235152), np.float32(0.12459206), np.float32(0.12584443), np.float32(0.116425805), np.float32(0.12721106), np.float32(0.14791061), np.float32(0.16530453), np.float32(0.18077247), np.float32(0.1794882), np.float32(0.19653277), np.float32(0.20271195), np.float32(0.22267309), np.float32(0.22626314), np.float32(0.22667311), np.float32(0.24893703), np.float32(0.27384245), np.float32(0.27449235), np.float32(0.30359316), np.float32(0.3144581), np.float32(0.3280349), np.float32(0.39221874), np.float32(0.9482114), np.float32(0.95229656), np.float32(0.96286124), np.float32(0.96849793), np.float32(0.97220874), np.float32(0.9762706), np.float32(0.97874135), np.float32(0.979446), np.float32(0.98042727), np.float32(0.98050433), np.float32(0.98198074), np.float32(0.98176974), np.float32(0.9819012), np.float32(0.9819719), np.float32(0.98219854), np.float32(0.9822817), np.float32(0.982865), np.float32(0.9830124), np.float32(0.98225313), np.float32(0.9814559), np.float32(0.9820125), np.float32(0.98222005), np.float32(0.9834662), np.float32(0.98316056), np.float32(0.9829906), np.float32(0.9831397), np.float32(0.9836625), np.float32(0.98354095), np.float32(0.98417217), np.float32(0.9845144), np.float32(0.9851805), np.float32(0.9848968), np.float32(0.9845377), np.float32(0.984338), np.float32(0.9839113), np.float32(0.98347014), np.float32(0.9829012), np.float32(0.9828582), np.float32(0.98272175), np.float32(0.9832676), np.float32(0.9831508), np.float32(0.98299), np.float32(0.9827069), np.float32(0.98302877), np.float32(0.98294246), np.float32(0.9830261), np.float32(0.9829469), np.float32(0.98362905), np.float32(0.9834765), np.float32(0.9836346), np.float32(0.98390996), np.float32(0.98366976), np.float32(0.98338115), np.float32(0.9835697), np.float32(0.9833855), np.float32(0.9837915), np.float32(0.984171), np.float32(0.9837586), np.float32(0.9840588), np.float32(0.9839368), np.float32(0.98351526), np.float32(0.98320055), np.float32(0.982854), np.float32(0.9835164), np.float32(0.98315626), np.float32(0.98340005), np.float32(0.9830814), np.float32(0.9827702), np.float32(0.98279613), np.float32(0.9826188), np.float32(0.98357266), np.float32(0.9834193), np.float32(0.98432803), np.float32(0.98419756), np.float32(0.9841233), np.float32(0.9839738), np.float32(0.9845233), np.float32(0.98446923), np.float32(0.9841233), np.float32(0.9837583), np.float32(0.9846377), np.float32(0.9851774), np.float32(0.9852887), np.float32(0.98528427), np.float32(0.9858333), np.float32(0.9852691), np.float32(0.9855511), np.float32(0.9856048), np.float32(0.9854892), np.float32(0.9860802), np.float32(0.98611474), np.float32(0.9868412), np.float32(0.9862714), np.float32(0.9860762), np.float32(0.98609287), np.float32(0.98647237), np.float32(0.98608553), np.float32(0.9857987), np.float32(0.98555285), np.float32(0.9843513), np.float32(0.98369503), np.float32(0.98376185), np.float32(0.9831101), np.float32(0.982515), np.float32(0.98203236), np.float32(0.9813215), np.float32(0.98147833), np.float32(0.9811415), np.float32(0.9806455), np.float32(0.98092985), np.float32(0.98111975), np.float32(0.9815108), np.float32(0.9816549), np.float32(0.9813152), np.float32(0.9809616), np.float32(0.9803805), np.float32(0.9807741), np.float32(0.97968847), np.float32(0.9794), np.float32(0.97886753), np.float32(0.97900546), np.float32(0.9793259), np.float32(0.9797825), np.float32(0.9797204), np.float32(0.98041075), np.float32(0.98035365), np.float32(0.9805069), np.float32(0.9793747), np.float32(0.97944814), np.float32(0.97953105), np.float32(0.97861826), np.float32(0.97835827), np.float32(0.9784453), np.float32(0.97738296), np.float32(0.97844124), np.float32(0.9778571), np.float32(0.9772882), np.float32(0.9774774), np.float32(0.9781104), np.float32(0.9762891), np.float32(0.9769507), np.float32(0.9780516), np.float32(0.9781732), np.float32(0.97771764), np.float32(0.97793466), np.float32(0.9784641), np.float32(0.9777274), np.float32(0.97752863), np.float32(0.9770166), np.float32(0.977812), np.float32(0.97616255), np.float32(0.9773406), np.float32(0.97665876), np.float32(0.9770056), np.float32(0.9787006), np.float32(0.9786751), np.float32(0.97968185), np.float32(0.97957784), np.float32(0.9807546), np.float32(0.9815245), np.float32(0.9822369), np.float32(0.9821806), np.float32(0.98161894), np.float32(0.9825943), np.float32(0.9829912), np.float32(0.98328537), np.float32(0.98378754), np.float32(0.9836415), np.float32(0.98453575), np.float32(0.9842206), np.float32(0.984542), np.float32(0.9839045), np.float32(0.98404527), np.float32(0.9839835), np.float32(0.98389924), np.float32(0.9837917), np.float32(0.9837167), np.float32(0.98392856), np.float32(0.98385507), np.float32(0.9838329), np.float32(0.9834451), np.float32(0.9840932), np.float32(0.98360646), np.float32(0.9832398), np.float32(0.9829334), np.float32(0.98306054), np.float32(0.9830919), np.float32(0.98308164), np.float32(0.98251975), np.float32(0.9818641), np.float32(0.9822717), np.float32(0.9817915), np.float32(0.98208606), np.float32(0.9812284), np.float32(0.9795832), np.float32(0.97889555), np.float32(0.9759388), np.float32(0.97413176), np.float32(0.9714087), np.float32(0.9680713), np.float32(0.9575206), np.float32(0.9545582), np.float32(0.95241374), np.float32(0.94485897), np.float32(0.94126695), np.float32(0.9342481), np.float32(0.92631215), np.float32(0.91761434), np.float32(0.91461235), np.float32(0.89139736), np.float32(0.9056378), np.float32(0.9162439), np.float32(0.916517), np.float32(0.9164895), np.float32(0.915578), np.float32(0.92142755), np.float32(0.92616653), np.float32(0.93722856), np.float32(0.9297642), np.float32(0.928213), np.float32(0.9156), np.float32(0.90811294), np.float32(0.89758706), np.float32(0.87646484), np.float32(0.8789472), np.float32(0.8819488), np.float32(0.8881742), np.float32(0.87940663), np.float32(0.87137026), np.float32(0.8599889), np.float32(0.82018334), np.float32(0.8386639), np.float32(0.7818105), np.float32(0.77483064), np.float32(0.8154434), np.float32(0.8302072), np.float32(0.8531818), np.float32(0.8530065), np.float32(0.850744), np.float32(0.8613333), np.float32(0.87587786), np.float32(0.8858765), np.float32(0.8987653), np.float32(0.9122451), np.float32(0.92177105), np.float32(0.93027604), np.float32(0.9415578), np.float32(0.9473214), np.float32(0.9523798), np.float32(0.95988107), np.float32(0.9646202), np.float32(0.9685245), np.float32(0.97239953), np.float32(0.9765589), np.float32(0.9778005), np.float32(0.9793466), np.float32(0.98128706), np.float32(0.98152566), np.float32(0.9819885), np.float32(0.9822903), np.float32(0.98219854), np.float32(0.98268026), np.float32(0.9827314), np.float32(0.98264515), np.float32(0.9827004), np.float32(0.98267007), np.float32(0.9829244), np.float32(0.98325676), np.float32(0.9831836), np.float32(0.9833288), np.float32(0.9832736), np.float32(0.98372966), np.float32(0.98310834), np.float32(0.98349345), np.float32(0.9828212), np.float32(0.9832344), np.float32(0.9826455), np.float32(0.9821644), np.float32(0.9820259), np.float32(0.98238087), np.float32(0.9829237), np.float32(0.98262656), np.float32(0.9821218), np.float32(0.9815972), np.float32(0.9807509), np.float32(0.9801844), np.float32(0.97958195), np.float32(0.97854906), np.float32(0.9795941), np.float32(0.9794383), np.float32(0.97973824), np.float32(0.97980255), np.float32(0.9802334), np.float32(0.98001444), np.float32(0.9799009), np.float32(0.97984225), np.float32(0.9796897), np.float32(0.98047286), np.float32(0.97985244), np.float32(0.979258), np.float32(0.97969496), np.float32(0.97973204), np.float32(0.9796228), np.float32(0.980041), np.float32(0.9795187), np.float32(0.9789893), np.float32(0.9804967), np.float32(0.98051995), np.float32(0.98074716), np.float32(0.9807569), np.float32(0.98055595), np.float32(0.9807453), np.float32(0.9808398), np.float32(0.9802548), np.float32(0.97998583), np.float32(0.9794908), np.float32(0.9792362), np.float32(0.9797846), np.float32(0.9791868), np.float32(0.9790318), np.float32(0.9786821), np.float32(0.97751105), np.float32(0.9775664), np.float32(0.9779116), np.float32(0.9778762), np.float32(0.9778545), np.float32(0.977526), np.float32(0.977265), np.float32(0.9781883), np.float32(0.97831374), np.float32(0.97799003), np.float32(0.97997105), np.float32(0.97962165), np.float32(0.9805951), np.float32(0.98156), np.float32(0.9808936), np.float32(0.9813075), np.float32(0.98198456), np.float32(0.9820243), np.float32(0.98251003), np.float32(0.98293847), np.float32(0.98296577), np.float32(0.9839107), np.float32(0.98445314), np.float32(0.98485607), np.float32(0.98525685), np.float32(0.98551637), np.float32(0.9853662), np.float32(0.98510855), np.float32(0.98506725), np.float32(0.98554903), np.float32(0.98557), np.float32(0.98590106), np.float32(0.9858947), np.float32(0.9858942), np.float32(0.98540556), np.float32(0.9851672), np.float32(0.9851194), np.float32(0.985097), np.float32(0.98479384), np.float32(0.98452973), np.float32(0.9846051), np.float32(0.984339), np.float32(0.9839564), np.float32(0.9839145), np.float32(0.98467296), np.float32(0.98401016), np.float32(0.9838277), np.float32(0.9833876), np.float32(0.9837547), np.float32(0.9834969), np.float32(0.98426104), np.float32(0.98408073), np.float32(0.9839087), np.float32(0.9842441), np.float32(0.9843538), np.float32(0.9842429), np.float32(0.9846199), np.float32(0.9841266), np.float32(0.98430735), np.float32(0.984766), np.float32(0.9845642), np.float32(0.98457885), np.float32(0.98389196), np.float32(0.98309684), np.float32(0.9824777), np.float32(0.981872), np.float32(0.98126066), np.float32(0.97987705), np.float32(0.9786202), np.float32(0.97779113), np.float32(0.9769957), np.float32(0.9748565), np.float32(0.9720354), np.float32(0.9710458), np.float32(0.9685581), np.float32(0.96720105), np.float32(0.96636814), np.float32(0.96382695), np.float32(0.9643468), np.float32(0.9681437), np.float32(0.9684844), np.float32(0.97034734), np.float32(0.9712673), np.float32(0.97139955), np.float32(0.97273964), np.float32(0.9767348), np.float32(0.9785982), np.float32(0.97853786), np.float32(0.9797506), np.float32(0.980612), np.float32(0.9806604), np.float32(0.9818526), np.float32(0.9824556), np.float32(0.982515), np.float32(0.9832965), np.float32(0.9836379), np.float32(0.9825768), np.float32(0.9806542), np.float32(0.97981435), np.float32(0.980072), np.float32(0.97917145), np.float32(0.97788745), np.float32(0.97824895), np.float32(0.9763173), np.float32(0.977759), np.float32(0.97671324), np.float32(0.97385615), np.float32(0.97263765), np.float32(0.9702159), np.float32(0.96782166), np.float32(0.96804214), np.float32(0.9674375), np.float32(0.9687334), np.float32(0.96521455), np.float32(0.96442986), np.float32(0.9602056), np.float32(0.94636846), np.float32(0.9462159), np.float32(0.9523509), np.float32(0.949036), np.float32(0.9404192), np.float32(0.94872814), np.float32(0.9440068), np.float32(0.9454375), np.float32(0.95324594), np.float32(0.9479358), np.float32(0.9476688), np.float32(0.9449049), np.float32(0.94511324), np.float32(0.9365591), np.float32(0.92592293), np.float32(0.90968406), np.float32(0.9261427), np.float32(0.9452606), np.float32(0.9222846), np.float32(0.92407644)], 'MTEALISYYKPEFYTPDDGGTAHLSVVAEDGSAVSATSTINLYFGSKVRSPVSGILFNDEMDDFSSPSITNQFGVPPSPANFIQPGKQPLSSMCPTIMVGQDGQVRMVVGASGGTQITTATALAIIYNLWFGYDVKRAVEEPRLHDQLLPNVTTVERNIDQAVTAALETRHHDTEIASTFIAVVQAVVHTPGGWAAASDSRKGGEPAGY': [np.float32(0.22952391), np.float32(0.23094475), np.float32(0.25839388), np.float32(0.32604128), np.float32(0.4302121), np.float32(0.46736878), np.float32(0.38659516), np.float32(0.38472235), np.float32(0.38146436), np.float32(0.35093918), np.float32(0.3134376), np.float32(0.28694955), np.float32(0.26105064), np.float32(0.33078092), np.float32(0.29505247), np.float32(0.334908), np.float32(0.35326684), np.float32(0.36065683), np.float32(0.3939247), np.float32(0.34502465), np.float32(0.36430922), np.float32(0.27676317), np.float32(0.2234948), np.float32(0.24123451), np.float32(0.20095138), np.float32(0.19874829), np.float32(0.19056128), np.float32(0.17904341), np.float32(0.1534851), np.float32(0.123207755), np.float32(0.103759155), np.float32(0.085423745), np.float32(0.06960999), np.float32(0.069062985), np.float32(0.07997393), np.float32(0.086525895), np.float32(0.08900994), np.float32(0.0981386), np.float32(0.106616996), np.float32(0.11270937), np.float32(0.111933835), np.float32(0.09547645), np.float32(0.09045948), np.float32(0.07560777), np.float32(0.069856234), np.float32(0.06837413), np.float32(0.062092997), np.float32(0.05860064), np.float32(0.059341498), np.float32(0.06156858), np.float32(0.07430815), np.float32(0.08544968), np.float32(0.09632354), np.float32(0.111861706), np.float32(0.10180074), np.float32(0.11741841), np.float32(0.12513563), np.float32(0.10871037), np.float32(0.13431685), np.float32(0.13955794), np.float32(0.16046044), np.float32(0.15138221), np.float32(0.17381278), np.float32(0.1542905), np.float32(0.16579318), np.float32(0.1779502), np.float32(0.21443154), np.float32(0.19906422), np.float32(0.18278843), np.float32(0.1934541), np.float32(0.18542281), np.float32(0.18448232), np.float32(0.18208611), np.float32(0.20020309), np.float32(0.19575603), np.float32(0.1858533), np.float32(0.20342311), np.float32(0.22073156), np.float32(0.19552843), np.float32(0.17430504), np.float32(0.16813137), np.float32(0.17775762), np.float32(0.16031231), np.float32(0.15915045), np.float32(0.1389869), np.float32(0.14231358), np.float32(0.13003741), np.float32(0.115115054), np.float32(0.11139966), np.float32(0.11441471), np.float32(0.11476265), np.float32(0.11741094), np.float32(0.11895922), np.float32(0.08830035), np.float32(0.080972955), np.float32(0.07034779), np.float32(0.06934887), np.float32(0.055899404), np.float32(0.041576393), np.float32(0.03353065), np.float32(0.02940715), np.float32(0.026370468), np.float32(0.026371615), np.float32(0.026618207), np.float32(0.023971047), np.float32(0.022576408), np.float32(0.023978334), np.float32(0.02242769), np.float32(0.02052977), np.float32(0.022381306), np.float32(0.022348782), np.float32(0.020821447), np.float32(0.01982791), np.float32(0.01819999), np.float32(0.015160395), np.float32(0.014001276), np.float32(0.013769336), np.float32(0.014015404), np.float32(0.014372146), np.float32(0.014221342), np.float32(0.015323168), np.float32(0.017498601), np.float32(0.019061498), np.float32(0.01891022), np.float32(0.019824477), np.float32(0.022684904), np.float32(0.023529453), np.float32(0.023712901), np.float32(0.025432708), np.float32(0.029220741), np.float32(0.032921214), np.float32(0.0406316), np.float32(0.04309117), np.float32(0.04946874), np.float32(0.055157103), np.float32(0.05931666), np.float32(0.059861094), np.float32(0.063077316), np.float32(0.0735817), np.float32(0.09003944), np.float32(0.097301774), np.float32(0.11986058), np.float32(0.13509819), np.float32(0.14447495), np.float32(0.14983198), np.float32(0.15985921), np.float32(0.15790881), np.float32(0.15303567), np.float32(0.1487735), np.float32(0.15100293), np.float32(0.14628062), np.float32(0.13188802), np.float32(0.12028458), np.float32(0.11112694), np.float32(0.097708024), np.float32(0.08372337), np.float32(0.094665095), np.float32(0.10139923), np.float32(0.10713411), np.float32(0.114923775), np.float32(0.12003454), np.float32(0.12460284), np.float32(0.119591415), np.float32(0.11985419), np.float32(0.11355446), np.float32(0.0917944), np.float32(0.08556163), np.float32(0.082062505), np.float32(0.071252555), np.float32(0.06194487), np.float32(0.06347873), np.float32(0.059876926), np.float32(0.04997069), np.float32(0.047788225), np.float32(0.048070885), np.float32(0.05079247), np.float32(0.05240521), np.float32(0.058047246), np.float32(0.063232556), np.float32(0.07202437), np.float32(0.07659198), np.float32(0.08373587), np.float32(0.079861745), np.float32(0.08863467), np.float32(0.06791944), np.float32(0.07038262), np.float32(0.062471654), np.float32(0.07400643), np.float32(0.084944904), np.float32(0.14763275), np.float32(0.18897858), np.float32(0.22502612), np.float32(0.21913305), np.float32(0.2586555), np.float32(0.28865495), np.float32(0.36127377), np.float32(0.35432583), np.float32(0.33822218), np.float32(0.3632955), np.float32(0.3730088), np.float32(0.3947997), np.float32(0.3914281), np.float32(0.45043066), np.float32(0.43834713), np.float32(0.40192026), np.float32(0.4698882), np.float32(0.41718537), np.float32(0.3620353), np.float32(0.4856677)], 'MKRYGVSVSKHGQHCLDYQIFSVTVSNFPTSVHKASEEGLIPLTPLPETQERKKEKPPPYGLPGPRLRNLYSTTFCLAICPGPWHARRTAPRQCARAGPARREPGSQACAAALRLLPRLLPPLELLPVRPRGREAEMADEIAKAQAARPGGDTIFGKIIRKEIPAKIIFEDDQCLAFHDISPQAPTHFLVIPKKHISQISVAEDDDESLLGHLMIVGKKCAADLGLKKGYRMVVNEGSDGGQSVYHVHLHVLGDKTTLSTYLLISQLNE': [np.float32(0.96098), np.float32(0.94315785), np.float32(0.94924337), np.float32(0.94428027), np.float32(0.94062483), np.float32(0.9187391), np.float32(0.9135917), np.float32(0.90313727), np.float32(0.8618852), np.float32(0.84847635), np.float32(0.71330523), np.float32(0.6513761), np.float32(0.6287501), np.float32(0.60610884), np.float32(0.5801397), np.float32(0.5682291), np.float32(0.5473965), np.float32(0.54974765), np.float32(0.5511031), np.float32(0.52495795), np.float32(0.5632284), np.float32(0.6288094), np.float32(0.65177506), np.float32(0.67850786), np.float32(0.6345265), np.float32(0.64376837), np.float32(0.6502019), np.float32(0.6916053), np.float32(0.6818717), np.float32(0.6611229), np.float32(0.6757313), np.float32(0.69599384), np.float32(0.7573936), np.float32(0.851539), np.float32(0.8553917), np.float32(0.867421), np.float32(0.8868527), np.float32(0.8955327), np.float32(0.9061112), np.float32(0.88787854), np.float32(0.9096764), np.float32(0.9202715), np.float32(0.927804), np.float32(0.9391458), np.float32(0.94625264), np.float32(0.9489192), np.float32(0.9487843), np.float32(0.95153165), np.float32(0.95584166), np.float32(0.9570132), np.float32(0.9595792), np.float32(0.9577845), np.float32(0.95624954), np.float32(0.9593413), np.float32(0.96136844), np.float32(0.95933485), np.float32(0.9589371), np.float32(0.95550686), np.float32(0.946189), np.float32(0.93483657), np.float32(0.92575616), np.float32(0.91280293), np.float32(0.9049681), np.float32(0.8951299), np.float32(0.8842975), np.float32(0.8808795), np.float32(0.8564662), np.float32(0.82362086), np.float32(0.7690739), np.float32(0.7757377), np.float32(0.739658), np.float32(0.74102676), np.float32(0.757764), np.float32(0.7730484), np.float32(0.76986146), np.float32(0.80542094), np.float32(0.83781135), np.float32(0.86915296), np.float32(0.863925), np.float32(0.8797864), np.float32(0.8898046), np.float32(0.89905214), np.float32(0.8936625), np.float32(0.8508788), np.float32(0.86516744), np.float32(0.861096), np.float32(0.858268), np.float32(0.8926879), np.float32(0.92348146), np.float32(0.9302546), np.float32(0.9223893), np.float32(0.91939986), np.float32(0.93398297), np.float32(0.926808), np.float32(0.9285722), np.float32(0.93519336), np.float32(0.9278562), np.float32(0.8867976), np.float32(0.8713383), np.float32(0.8609366), np.float32(0.76813245), np.float32(0.7908465), np.float32(0.79621154), np.float32(0.8191725), np.float32(0.6420337), np.float32(0.60424834), np.float32(0.70411557), np.float32(0.7057356), np.float32(0.6662424), np.float32(0.7817282), np.float32(0.81097144), np.float32(0.9316181), np.float32(0.856032), np.float32(0.8364895), np.float32(0.57640195), np.float32(0.46636826), np.float32(0.35957748), np.float32(0.31396458), np.float32(0.2945897), np.float32(0.24905126), np.float32(0.22503254), np.float32(0.29456353), np.float32(0.3566395), np.float32(0.25040773), np.float32(0.25828835), np.float32(0.2706067), np.float32(0.2580729), np.float32(0.28775394), np.float32(0.3151635), np.float32(0.3487046), np.float32(0.32208633), np.float32(0.31867003), np.float32(0.2898468), np.float32(0.28240004), np.float32(0.25418115), np.float32(0.26502767), np.float32(0.24129267), np.float32(0.2332847), np.float32(0.25760034), np.float32(0.221618), np.float32(0.2063778), np.float32(0.19623166), np.float32(0.18276273), np.float32(0.15825526), np.float32(0.15820488), np.float32(0.16727419), np.float32(0.17109907), np.float32(0.14627287), np.float32(0.13797162), np.float32(0.16499548), np.float32(0.17428659), np.float32(0.14894176), np.float32(0.15160653), np.float32(0.16710125), np.float32(0.17513576), np.float32(0.1335775), np.float32(0.12354333), np.float32(0.11039084), np.float32(0.097932234), np.float32(0.09496405), np.float32(0.092496894), np.float32(0.08286421), np.float32(0.07733048), np.float32(0.07129469), np.float32(0.06608504), np.float32(0.06125245), np.float32(0.061057393), np.float32(0.064339384), np.float32(0.06502785), np.float32(0.06097529), np.float32(0.067165), np.float32(0.076654166), np.float32(0.07483076), np.float32(0.07179387), np.float32(0.06922993), np.float32(0.07021428), np.float32(0.06313374), np.float32(0.05950965), np.float32(0.05630069), np.float32(0.056169216), np.float32(0.057160955), np.float32(0.06471688), np.float32(0.06937723), np.float32(0.06951119), np.float32(0.06310408), np.float32(0.06102544), np.float32(0.065736435), np.float32(0.06531766), np.float32(0.06517329), np.float32(0.06994094), np.float32(0.07130235), np.float32(0.075149655), np.float32(0.08592625), np.float32(0.09494258), np.float32(0.093637064), np.float32(0.088136956), np.float32(0.092272095), np.float32(0.08396569), np.float32(0.085067086), np.float32(0.08337189), np.float32(0.09066459), np.float32(0.08841221), np.float32(0.081956305), np.float32(0.086830355), np.float32(0.08599497), np.float32(0.075740166), np.float32(0.07143345), np.float32(0.07959172), np.float32(0.07865898), np.float32(0.07951138), np.float32(0.078948386), np.float32(0.09284489), np.float32(0.09574866), np.float32(0.10424665), np.float32(0.10689336), np.float32(0.11185226), np.float32(0.10893366), np.float32(0.106950544), np.float32(0.09221599), np.float32(0.07824172), np.float32(0.07110267), np.float32(0.068648), np.float32(0.0670279), np.float32(0.067900725), np.float32(0.0784111), np.float32(0.08863687), np.float32(0.09834612), np.float32(0.11120015), np.float32(0.12746266), np.float32(0.14628401), np.float32(0.1637758), np.float32(0.14899918), np.float32(0.14433278), np.float32(0.14236733), np.float32(0.13169275), np.float32(0.11454295), np.float32(0.105309114), np.float32(0.09316127), np.float32(0.085570306), np.float32(0.07018161), np.float32(0.059160523), np.float32(0.05463147), np.float32(0.062274233), np.float32(0.06839621), np.float32(0.07329515), np.float32(0.0726864), np.float32(0.07637919), np.float32(0.067615904), np.float32(0.057431076), np.float32(0.054946907), np.float32(0.04835002), np.float32(0.042934187), np.float32(0.038417254), np.float32(0.03708188), np.float32(0.036621105), np.float32(0.037573382), np.float32(0.043431066), np.float32(0.055483803), np.float32(0.060800113), np.float32(0.06552046), np.float32(0.06762283), np.float32(0.075436875), np.float32(0.07788719), np.float32(0.08320636), np.float32(0.09281132), np.float32(0.1121582), np.float32(0.11586137), np.float32(0.09689955), np.float32(0.08950526)], 'LPANERRDVSRQLVALWADSYQPALDLLSRVLPPGLVAYLHTRPDDVLGDTNQEGSSTNRRHKRLLQQRRGRIARGTGAQDFPLPLGNSVETGDAPKSENFQRPAVETSSETSNPQASAFPGADSTTAGVSQNGYPAFTSNSTNANGNEQHDTSSSNLVGSEPNLHGIQNPVLPAPAQVIVESTPVGSGKLLLNWRELWRAFGLDHNRADLIWNERTRQELREALKAEVRNLDVEKERTEDISPGYVAVESTTGQGTIPRISWNYSEFSVSYPSLSKEVCVGQYYLRLLLESGSAGKAHDFPLRDPVAFFRALYHRFQCDADMGLTVGGAVPDELGPSGDWCDLSRLDGFGGGGGASVRELCARAMSIVYEQHYSLIGPFEGTAHITGLIDRTDDRALRHRLILLLKALVKVLLNVEGCVVVGGCVLAVDLLTVVHENSERTPIPLQSNLIAATAFMEPPKEWMYVDKGGAEVGPVEKDVIRSLWSKKEIDWTTKCRAFGMSDWKKLRDIRELRWAVAVRVPVLTPTQVGEAALSILHSMVSAHSDLDDAGEIVTPTPRVKRILSSTRCLPHIAQAILSGEPAIVEASAALLKDVVTRNPKAMIRLYNTGAFYFALAYPGSNLYSIAQLFSVTHVHQAFHGGEEATVSSSLPLAKRSVLGGLLPESLLYVLERSGPAAFAAAMVSDSDTPEIIWTHKMRAEHLICQVLQHLGDYPQKLSQHCHFLYDYAPMPPVTYPELRDEMWCHRYYLRNLCNDIRFPNWPIVEHVEFLQSLLVMWREELTRKPMDLSEEEACKILEISLNDVSSDDLNGRGQVELNETSNISKQIQNLDEDKLKRQYRKLAMKYHPDKNPEGREKFLAVQKAYECLQVRQPNFDHCLYLRFLSIMCLA': [np.float32(0.79799384), np.float32(0.73239595), np.float32(0.6191734), np.float32(0.60506296), np.float32(0.54367125), np.float32(0.48930845), np.float32(0.41413897), np.float32(0.38762602), np.float32(0.37993103), np.float32(0.35507792), np.float32(0.33491895), np.float32(0.32533672), np.float32(0.26943898), np.float32(0.23826286), np.float32(0.21010444), np.float32(0.20149042), np.float32(0.1852262), np.float32(0.17522684), np.float32(0.1733568), np.float32(0.16485408), np.float32(0.15603694), np.float32(0.1795526), np.float32(0.216555), np.float32(0.22613695), np.float32(0.22784872), np.float32(0.23288456), np.float32(0.24860457), np.float32(0.2507247), np.float32(0.26449302), np.float32(0.26217413), np.float32(0.2915245), np.float32(0.30837694), np.float32(0.31336364), np.float32(0.38008362), np.float32(0.3956517), np.float32(0.43944675), np.float32(0.49918723), np.float32(0.5456224), np.float32(0.648165), np.float32(0.6897505), np.float32(0.7578897), np.float32(0.8109439), np.float32(0.8243443), np.float32(0.85868686), np.float32(0.8785066), np.float32(0.8868064), np.float32(0.8920904), np.float32(0.9046805), np.float32(0.93066186), np.float32(0.9396027), np.float32(0.9419029), np.float32(0.94278246), np.float32(0.9363221), np.float32(0.9336447), np.float32(0.9391459), np.float32(0.9416751), np.float32(0.94412214), np.float32(0.94092625), np.float32(0.9370114), np.float32(0.9295489), np.float32(0.9357252), np.float32(0.93779427), np.float32(0.93538153), np.float32(0.93778294), np.float32(0.9331788), np.float32(0.9304785), np.float32(0.9227216), np.float32(0.9271357), np.float32(0.9282066), np.float32(0.93361807), np.float32(0.94110996), np.float32(0.94908863), np.float32(0.9529738), np.float32(0.957556), np.float32(0.96478844), np.float32(0.96627307), np.float32(0.9701732), np.float32(0.97120035), np.float32(0.97427475), np.float32(0.97652423), np.float32(0.97891676), np.float32(0.97923934), np.float32(0.9801302), np.float32(0.9810874), np.float32(0.98154485), np.float32(0.98215276), np.float32(0.98191285), np.float32(0.98138225), np.float32(0.98122567), np.float32(0.98143584), np.float32(0.98046255), np.float32(0.9808013), np.float32(0.98053104), np.float32(0.98062664), np.float32(0.9803889), np.float32(0.9810482), np.float32(0.9812306), np.float32(0.98189676), np.float32(0.9813234), np.float32(0.98160684), np.float32(0.9815398), np.float32(0.98162663), np.float32(0.9817472), np.float32(0.981587), np.float32(0.981509), np.float32(0.9816104), np.float32(0.98089993), np.float32(0.9809146), np.float32(0.98133147), np.float32(0.9810021), np.float32(0.9815169), np.float32(0.9812945), np.float32(0.98177445), np.float32(0.9812447), np.float32(0.9809809), np.float32(0.98106706), np.float32(0.9815475), np.float32(0.98112005), np.float32(0.9812089), np.float32(0.9812507), np.float32(0.98149693), np.float32(0.9819109), np.float32(0.982104), np.float32(0.98202413), np.float32(0.9822212), np.float32(0.98243356), np.float32(0.98318577), np.float32(0.98335266), np.float32(0.9832259), np.float32(0.9833425), np.float32(0.98354614), np.float32(0.9836037), np.float32(0.98288417), np.float32(0.9824603), np.float32(0.98224396), np.float32(0.98195523), np.float32(0.9811317), np.float32(0.98051226), np.float32(0.97998273), np.float32(0.97985923), np.float32(0.9801113), np.float32(0.98105204), np.float32(0.9808801), np.float32(0.9810338), np.float32(0.9809792), np.float32(0.9805235), np.float32(0.98115337), np.float32(0.9815906), np.float32(0.9812586), np.float32(0.9804247), np.float32(0.9796978), np.float32(0.9797166), np.float32(0.97980005), np.float32(0.9798814), np.float32(0.9802918), np.float32(0.97932327), np.float32(0.97951186), np.float32(0.97832644), np.float32(0.9745739), np.float32(0.97244996), np.float32(0.9697804), np.float32(0.96688366), np.float32(0.96701574), np.float32(0.96460617), np.float32(0.96278983), np.float32(0.9594942), np.float32(0.951411), np.float32(0.9390701), np.float32(0.92902595), np.float32(0.91446006), np.float32(0.88071084), np.float32(0.8690196), np.float32(0.83248967), np.float32(0.8051317), np.float32(0.7438016), np.float32(0.7033658), np.float32(0.63055545), np.float32(0.54835445), np.float32(0.48798186), np.float32(0.44657543), np.float32(0.4184387), np.float32(0.40593743), np.float32(0.30776888), np.float32(0.24122691), np.float32(0.20582168), np.float32(0.19606046), np.float32(0.15981542), np.float32(0.12135885), np.float32(0.12778942), np.float32(0.108679004), np.float32(0.08699988), np.float32(0.07874831), np.float32(0.0819441), np.float32(0.08519029), np.float32(0.087181315), np.float32(0.09201981), np.float32(0.09363544), np.float32(0.09136947), np.float32(0.0980237), np.float32(0.097360365), np.float32(0.09264668), np.float32(0.0904151), np.float32(0.092110805), np.float32(0.11626389), np.float32(0.13178056), np.float32(0.13330257), np.float32(0.14003095), np.float32(0.18627779), np.float32(0.18605426), np.float32(0.14343914), np.float32(0.15718612), np.float32(0.19023272), np.float32(0.1833626), np.float32(0.1705648), np.float32(0.17698143), np.float32(0.16242538), np.float32(0.1576886), np.float32(0.14847514), np.float32(0.15914287), np.float32(0.16290937), np.float32(0.15279083), np.float32(0.16372012), np.float32(0.16161948), np.float32(0.16286431), np.float32(0.1782745), np.float32(0.21070547), np.float32(0.22156288), np.float32(0.21498655), np.float32(0.20834664), np.float32(0.22947879), np.float32(0.25716442), np.float32(0.23835008), np.float32(0.26342782), np.float32(0.2981922), np.float32(0.29689687), np.float32(0.26915494), np.float32(0.27334163), np.float32(0.2608565), np.float32(0.24025929), np.float32(0.23087855), np.float32(0.24082951), np.float32(0.2592508), np.float32(0.2806439), np.float32(0.30513197), np.float32(0.30676308), np.float32(0.34429657), np.float32(0.35701644), np.float32(0.36708823), np.float32(0.3677583), np.float32(0.3314045), np.float32(0.2971961), np.float32(0.249787), np.float32(0.19966522), np.float32(0.1806785), np.float32(0.18892246), np.float32(0.20698592), np.float32(0.15349662), np.float32(0.14306588), np.float32(0.13511267), np.float32(0.14325441), np.float32(0.11767122), np.float32(0.097635254), np.float32(0.09959926), np.float32(0.088136226), np.float32(0.07965211), np.float32(0.0807294), np.float32(0.08012431), np.float32(0.06936365), np.float32(0.06279191), np.float32(0.05730546), np.float32(0.05354737), np.float32(0.05230264), np.float32(0.046313792), np.float32(0.042342503), np.float32(0.0380057), np.float32(0.03742075), np.float32(0.029919676), np.float32(0.026285034), np.float32(0.02305559), np.float32(0.02385182), np.float32(0.024190411), np.float32(0.0250089), np.float32(0.028099684), np.float32(0.029293263), np.float32(0.033108152), np.float32(0.036342908), np.float32(0.036639303), np.float32(0.04166103), np.float32(0.04886783), np.float32(0.043288834), np.float32(0.038398974), np.float32(0.037770607), np.float32(0.046723768), np.float32(0.048209425), np.float32(0.048375707), np.float32(0.047543343), np.float32(0.052250035), np.float32(0.058852773), np.float32(0.061933734), np.float32(0.06310629), np.float32(0.073824376), np.float32(0.07907212), np.float32(0.07920123), np.float32(0.07655919), np.float32(0.07109962), np.float32(0.06152161), np.float32(0.055792943), np.float32(0.05026244), np.float32(0.048420865), np.float32(0.044150498), np.float32(0.04747606), np.float32(0.044354323), np.float32(0.03990427), np.float32(0.038959213), np.float32(0.037838895), np.float32(0.0356009), np.float32(0.03188633), np.float32(0.033514615), np.float32(0.03424908), np.float32(0.03601545), np.float32(0.039297093), np.float32(0.04951339), np.float32(0.06415371), np.float32(0.07870393), np.float32(0.0881514), np.float32(0.10613893), np.float32(0.121682905), np.float32(0.12041888), np.float32(0.12790634), np.float32(0.12875551), np.float32(0.121491455), np.float32(0.14794342), np.float32(0.15930378), np.float32(0.18660687), np.float32(0.2528938), np.float32(0.21087578), np.float32(0.2163268), np.float32(0.20781916), np.float32(0.22566691), np.float32(0.23770076), np.float32(0.22685294), np.float32(0.26743355), np.float32(0.25541258), np.float32(0.2784402), np.float32(0.28605908), np.float32(0.21843874), np.float32(0.13049527), np.float32(0.15372986), np.float32(0.12716925), np.float32(0.07898841), np.float32(0.061772626), np.float32(0.08262709), np.float32(0.08681525), np.float32(0.083161585), np.float32(0.081849486), np.float32(0.08444299), np.float32(0.07677241), np.float32(0.06445237), np.float32(0.05934139), np.float32(0.06437642), np.float32(0.060509074), np.float32(0.061639853), np.float32(0.059840664), np.float32(0.063736744), np.float32(0.058849312), np.float32(0.04803832), np.float32(0.041819684), np.float32(0.041748244), np.float32(0.04418705), np.float32(0.046638153), np.float32(0.049081303), np.float32(0.049783893), np.float32(0.0501997), np.float32(0.05464559), np.float32(0.06011304), np.float32(0.0623266), np.float32(0.05507792), np.float32(0.060952786), np.float32(0.06401402), np.float32(0.06795784), np.float32(0.085580155), np.float32(0.10872371), np.float32(0.1081182), np.float32(0.10661559), np.float32(0.11196359), np.float32(0.1063818), np.float32(0.100728974), np.float32(0.09621648), np.float32(0.10871742), np.float32(0.11380907), np.float32(0.10666263), np.float32(0.09868471), np.float32(0.09424808), np.float32(0.075105935), np.float32(0.06928986), np.float32(0.071638614), np.float32(0.06544533), np.float32(0.056694936), np.float32(0.0562426), np.float32(0.05744765), np.float32(0.048163224), np.float32(0.04236101), np.float32(0.0436468), np.float32(0.03944924), np.float32(0.032892086), np.float32(0.03542559), np.float32(0.030870374), np.float32(0.02787831), np.float32(0.026243819), np.float32(0.025172962), np.float32(0.022065742), np.float32(0.02169142), np.float32(0.019515375), np.float32(0.016788268), np.float32(0.014665468), np.float32(0.013611371), np.float32(0.012335368), np.float32(0.012817822), np.float32(0.013508705), np.float32(0.013813022), np.float32(0.015082414), np.float32(0.016308047), np.float32(0.01730496), np.float32(0.016253648), np.float32(0.01715076), np.float32(0.02049734), np.float32(0.025666336), np.float32(0.028919877), np.float32(0.037370346), np.float32(0.03663702), np.float32(0.039579708), np.float32(0.043558635), np.float32(0.04948323), np.float32(0.05842018), np.float32(0.05489418), np.float32(0.055198304), np.float32(0.055972368), np.float32(0.055807125), np.float32(0.056237195), np.float32(0.06110879), np.float32(0.060790174), np.float32(0.060344968), np.float32(0.065280735), np.float32(0.069115244), np.float32(0.07289671), np.float32(0.079090975), np.float32(0.08781034), np.float32(0.10159164), np.float32(0.10380364), np.float32(0.11032921), np.float32(0.11227791), np.float32(0.099925004), np.float32(0.09292808), np.float32(0.087477244), np.float32(0.08785036), np.float32(0.08775925), np.float32(0.097158805), np.float32(0.1037892), np.float32(0.113091744), np.float32(0.12478021), np.float32(0.13248621), np.float32(0.15436536), np.float32(0.14363241), np.float32(0.14774938), np.float32(0.16089219), np.float32(0.17886545), np.float32(0.18663642), np.float32(0.1835123), np.float32(0.17984474), np.float32(0.16224027), np.float32(0.15778439), np.float32(0.135605), np.float32(0.110465296), np.float32(0.09825773), np.float32(0.100706704), np.float32(0.1148749), np.float32(0.120974876), np.float32(0.14028075), np.float32(0.13976197), np.float32(0.13932844), np.float32(0.12124489), np.float32(0.1072183), np.float32(0.10393433), np.float32(0.09832524), np.float32(0.07911668), np.float32(0.07719017), np.float32(0.083265856), np.float32(0.07757882), np.float32(0.07632963), np.float32(0.07985987), np.float32(0.07592396), np.float32(0.07536659), np.float32(0.07768687), np.float32(0.08954346), np.float32(0.091192655), np.float32(0.08565214), np.float32(0.091708735), np.float32(0.101981826), np.float32(0.0876076), np.float32(0.08610008), np.float32(0.0849401), np.float32(0.074622504), np.float32(0.07874001), np.float32(0.075081095), np.float32(0.072929464), np.float32(0.06975406), np.float32(0.066248916), np.float32(0.060849126), np.float32(0.06609272), np.float32(0.05780445), np.float32(0.056513306), np.float32(0.056299973), np.float32(0.05406384), np.float32(0.05607559), np.float32(0.058345117), np.float32(0.06733025), np.float32(0.08169006), np.float32(0.07188689), np.float32(0.06699048), np.float32(0.074516006), np.float32(0.06439001), np.float32(0.05438362), np.float32(0.051645126), np.float32(0.047898125), np.float32(0.041372), np.float32(0.041924354), np.float32(0.04294134), np.float32(0.041852772), np.float32(0.043548953), np.float32(0.043425065), np.float32(0.043583035), np.float32(0.04568872), np.float32(0.044155482), np.float32(0.051352195), np.float32(0.05244308), np.float32(0.05233582), np.float32(0.061544284), np.float32(0.0662471), np.float32(0.067899995), np.float32(0.06665942), np.float32(0.063008085), np.float32(0.061960433), np.float32(0.066982746), np.float32(0.06340934), np.float32(0.07284639), np.float32(0.08492053), np.float32(0.09267884), np.float32(0.10793721), np.float32(0.12393709), np.float32(0.14340593), np.float32(0.15474819), np.float32(0.14439186), np.float32(0.14738296), np.float32(0.17411153), np.float32(0.16586599), np.float32(0.17261207), np.float32(0.20682177), np.float32(0.16918814), np.float32(0.13376413), np.float32(0.12765677), np.float32(0.11580346), np.float32(0.08498054), np.float32(0.07415342), np.float32(0.07868692), np.float32(0.061574657), np.float32(0.0610127), np.float32(0.06145336), np.float32(0.06151449), np.float32(0.059820265), np.float32(0.06329871), np.float32(0.0606081), np.float32(0.056537353), np.float32(0.05627265), np.float32(0.052268937), np.float32(0.052203447), np.float32(0.05431037), np.float32(0.04978897), np.float32(0.04658716), np.float32(0.05097857), np.float32(0.0464091), np.float32(0.037431367), np.float32(0.043878853), np.float32(0.05199381), np.float32(0.045108896), np.float32(0.04213463), np.float32(0.05309057), np.float32(0.06534183), np.float32(0.0652073), np.float32(0.067495175), np.float32(0.08748062), np.float32(0.07939762), np.float32(0.06891791), np.float32(0.061820567), np.float32(0.058424458), np.float32(0.047662728), np.float32(0.04228639), np.float32(0.044599514), np.float32(0.045763526), np.float32(0.04164994), np.float32(0.04151762), np.float32(0.042456992), np.float32(0.037755903), np.float32(0.033874407), np.float32(0.034208324), np.float32(0.034866948), np.float32(0.031173563), np.float32(0.028838089), np.float32(0.030891905), np.float32(0.034260947), np.float32(0.03201171), np.float32(0.024726806), np.float32(0.022580532), np.float32(0.021201054), np.float32(0.018711608), np.float32(0.018905792), np.float32(0.019840049), np.float32(0.02056649), np.float32(0.019899346), np.float32(0.020383406), np.float32(0.022269195), np.float32(0.018612366), np.float32(0.01898701), np.float32(0.019669848), np.float32(0.019334171), np.float32(0.02078349), np.float32(0.023922872), np.float32(0.025164597), np.float32(0.024865668), np.float32(0.029236214), np.float32(0.034346566), np.float32(0.04153562), np.float32(0.046440713), np.float32(0.05105994), np.float32(0.04917088), np.float32(0.054505516), np.float32(0.061263736), np.float32(0.063856445), np.float32(0.07091641), np.float32(0.07980119), np.float32(0.07815073), np.float32(0.08363798), np.float32(0.09663662), np.float32(0.10021169), np.float32(0.10347486), np.float32(0.109612316), np.float32(0.11430079), np.float32(0.11068637), np.float32(0.1301212), np.float32(0.14033596), np.float32(0.134422), np.float32(0.12373466), np.float32(0.11237542), np.float32(0.119305946), np.float32(0.11704806), np.float32(0.109591536), np.float32(0.07433152), np.float32(0.06069826), np.float32(0.06090891), np.float32(0.046556544), np.float32(0.043116827), np.float32(0.040855497), np.float32(0.04166943), np.float32(0.03956431), np.float32(0.03980675), np.float32(0.039840333), np.float32(0.04161507), np.float32(0.04164424), np.float32(0.037304953), np.float32(0.035160955), np.float32(0.035127282), np.float32(0.03719884), np.float32(0.038367048), np.float32(0.03678726), np.float32(0.03439919), np.float32(0.037106898), np.float32(0.04402999), np.float32(0.05570737), np.float32(0.04759375), np.float32(0.051682845), np.float32(0.07446419), np.float32(0.083095394), np.float32(0.083687164), np.float32(0.081139825), np.float32(0.08177547), np.float32(0.08090339), np.float32(0.072122395), np.float32(0.07631957), np.float32(0.07981359), np.float32(0.06854256), np.float32(0.07032612), np.float32(0.08007115), np.float32(0.07883492), np.float32(0.06882331), np.float32(0.06705582), np.float32(0.06692083), np.float32(0.05817073), np.float32(0.044277653), np.float32(0.04596758), np.float32(0.042141464), np.float32(0.036716186), np.float32(0.03435418), np.float32(0.03815644), np.float32(0.036162872), np.float32(0.03415675), np.float32(0.040455755), np.float32(0.045193262), np.float32(0.047368452), np.float32(0.04806949), np.float32(0.05311342), np.float32(0.048673205), np.float32(0.045952126), np.float32(0.043138683), np.float32(0.046328746), np.float32(0.044398163), np.float32(0.04104185), np.float32(0.045363408), np.float32(0.04715905), np.float32(0.04912943), np.float32(0.05253302), np.float32(0.063678965), np.float32(0.07662397), np.float32(0.082890965), np.float32(0.08291161), np.float32(0.09372309), np.float32(0.084994964), np.float32(0.08208433), np.float32(0.093557425), np.float32(0.08279611), np.float32(0.077509545), np.float32(0.08038818), np.float32(0.08671876), np.float32(0.083384134), np.float32(0.07316221), np.float32(0.07373762), np.float32(0.078499824), np.float32(0.07929745), np.float32(0.07809924), np.float32(0.075600915), np.float32(0.06679282), np.float32(0.06710373), np.float32(0.06785647), np.float32(0.06441713), np.float32(0.056304462), np.float32(0.057369225), np.float32(0.05950495), np.float32(0.05341162), np.float32(0.053409766), np.float32(0.052651636), np.float32(0.056202125), np.float32(0.061071817), np.float32(0.055238444), np.float32(0.05757607), np.float32(0.05551609), np.float32(0.055283885), np.float32(0.0575403), np.float32(0.05626592), np.float32(0.055027794), np.float32(0.060562685), np.float32(0.061453175), np.float32(0.059512757), np.float32(0.06265465), np.float32(0.06601183), np.float32(0.062473055), np.float32(0.057227973), np.float32(0.059093866), np.float32(0.06045767), np.float32(0.056439262), np.float32(0.054839987), np.float32(0.05842901), np.float32(0.059021927), np.float32(0.051976044), np.float32(0.055821117), np.float32(0.0588225), np.float32(0.060150087), np.float32(0.06618999), np.float32(0.0697305), np.float32(0.08180537), np.float32(0.08245127), np.float32(0.07497454), np.float32(0.08394875), np.float32(0.1006888), np.float32(0.090964355), np.float32(0.09194167), np.float32(0.09443482), np.float32(0.104887724), np.float32(0.09616038), np.float32(0.10079386), np.float32(0.1223947), np.float32(0.12068473), np.float32(0.11590808), np.float32(0.12976652), np.float32(0.14190885), np.float32(0.14089362), np.float32(0.15963864), np.float32(0.1852824), np.float32(0.19069634), np.float32(0.19844253), np.float32(0.19870774), np.float32(0.2320552), np.float32(0.26827088), np.float32(0.26996303), np.float32(0.32179043), np.float32(0.36279246), np.float32(0.40772462), np.float32(0.40129614), np.float32(0.44845024), np.float32(0.49877182), np.float32(0.5582968), np.float32(0.6397198), np.float32(0.6811932), np.float32(0.7253336), np.float32(0.72181314), np.float32(0.64775723), np.float32(0.6794302), np.float32(0.709824), np.float32(0.6774084), np.float32(0.6139321), np.float32(0.6361867), np.float32(0.62207836), np.float32(0.5218124), np.float32(0.47007564), np.float32(0.44095853), np.float32(0.4113792), np.float32(0.4088433), np.float32(0.380029), np.float32(0.35675704), np.float32(0.3484235), np.float32(0.3083339), np.float32(0.30912697), np.float32(0.3069498), np.float32(0.33164588), np.float32(0.32038444), np.float32(0.254643), np.float32(0.27780092), np.float32(0.30918452), np.float32(0.27033508), np.float32(0.2875645), np.float32(0.33386898), np.float32(0.3341592), np.float32(0.31430689), np.float32(0.3379141), np.float32(0.32853848), np.float32(0.32768488), np.float32(0.32419047), np.float32(0.31598574), np.float32(0.32155955), np.float32(0.29412103), np.float32(0.25755703), np.float32(0.31720883), np.float32(0.28113675), np.float32(0.2691043), np.float32(0.29403192), np.float32(0.31219295), np.float32(0.3117964), np.float32(0.27775526), np.float32(0.3392599), np.float32(0.35518485), np.float32(0.31233704), np.float32(0.28066605), np.float32(0.316353), np.float32(0.32119912), np.float32(0.21672675), np.float32(0.20967545), np.float32(0.20554268), np.float32(0.18005745), np.float32(0.15482996), np.float32(0.13090685), np.float32(0.112596035), np.float32(0.1056713), np.float32(0.09257404), np.float32(0.096753955), np.float32(0.10060628), np.float32(0.092153706), np.float32(0.09733557), np.float32(0.113866195), np.float32(0.15122876), np.float32(0.19884026), np.float32(0.19734746), np.float32(0.27060273), np.float32(0.3191196), np.float32(0.40464184), np.float32(0.4265004), np.float32(0.39356825), np.float32(0.38267726), np.float32(0.3556007), np.float32(0.32164735), np.float32(0.25366887), np.float32(0.18310712), np.float32(0.16000783), np.float32(0.16135547), np.float32(0.002757752)], 'MAGILFEDIFDVKDIDPEGKKFDRVSRLHCESESFKMDLILDVNIQIYPVDLGDKFRLVIASTLYEDGTLDDGEYNPTDDRPSRADQFEYVMYGKVYRIEGDETSTEAATRLLRLRAAEWQCSRITGWGLLFQLCVRVLWGPAHEAAGGCQQPAWIRGGLQSLSPDEEASLLNLA': [np.float32(0.16738248), np.float32(0.2455513), np.float32(0.3146277), np.float32(0.32371104), np.float32(0.35394084), np.float32(0.33452192), np.float32(0.36791652), np.float32(0.2948486), np.float32(0.28767028), np.float32(0.2844045), np.float32(0.3045128), np.float32(0.2871329), np.float32(0.2844739), np.float32(0.25902137), np.float32(0.23212609), np.float32(0.24912019), np.float32(0.22924492), np.float32(0.24260756), np.float32(0.22862455), np.float32(0.20729525), np.float32(0.20052145), np.float32(0.20440432), np.float32(0.20750941), np.float32(0.20379092), np.float32(0.226036), np.float32(0.20294386), np.float32(0.17508714), np.float32(0.1657515), np.float32(0.14742999), np.float32(0.1368553), np.float32(0.12041583), np.float32(0.1103514), np.float32(0.10468878), np.float32(0.09102407), np.float32(0.09040828), np.float32(0.08451096), np.float32(0.07398675), np.float32(0.06853283), np.float32(0.072867714), np.float32(0.06790189), np.float32(0.06808936), np.float32(0.06636421), np.float32(0.07408889), np.float32(0.07368195), np.float32(0.06741008), np.float32(0.05804339), np.float32(0.05169196), np.float32(0.050928004), np.float32(0.042773418), np.float32(0.04008321), np.float32(0.038000572), np.float32(0.0392248), np.float32(0.03952826), np.float32(0.039196167), np.float32(0.042563975), np.float32(0.048648946), np.float32(0.05008053), np.float32(0.055493664), np.float32(0.05416496), np.float32(0.06095981), np.float32(0.0706084), np.float32(0.0753224), np.float32(0.088743694), np.float32(0.09150404), np.float32(0.109540045), np.float32(0.12863119), np.float32(0.1491878), np.float32(0.16712122), np.float32(0.19087207), np.float32(0.234788), np.float32(0.27964154), np.float32(0.28452826), np.float32(0.29803684), np.float32(0.34114853), np.float32(0.3440951), np.float32(0.35202903), np.float32(0.3357603), np.float32(0.34476835), np.float32(0.29922247), np.float32(0.2813568), np.float32(0.26260224), np.float32(0.26348186), np.float32(0.26244622), np.float32(0.26075915), np.float32(0.25828075), np.float32(0.25453502), np.float32(0.23339054), np.float32(0.20706685), np.float32(0.19124056), np.float32(0.17046133), np.float32(0.13941154), np.float32(0.1418261), np.float32(0.13728051), np.float32(0.117243156), np.float32(0.11315463), np.float32(0.11020762), np.float32(0.09475791), np.float32(0.0814258), np.float32(0.07417683), np.float32(0.07404036), np.float32(0.070296854), np.float32(0.06626551), np.float32(0.07139704), np.float32(0.07579239), np.float32(0.07723505), np.float32(0.077186055), np.float32(0.08968964), np.float32(0.09194918), np.float32(0.10086014), np.float32(0.113515876), np.float32(0.110509396), np.float32(0.11570154), np.float32(0.11773757), np.float32(0.11050851), np.float32(0.09705026), np.float32(0.086119585), np.float32(0.08265902), np.float32(0.08180106), np.float32(0.07823282), np.float32(0.068685085), np.float32(0.06636628), np.float32(0.06988689), np.float32(0.063207984), np.float32(0.060692195), np.float32(0.056875985), np.float32(0.05843872), np.float32(0.053480685), np.float32(0.05679371), np.float32(0.052658696), np.float32(0.048466563), np.float32(0.05000484), np.float32(0.04770155), np.float32(0.04774189), np.float32(0.050683703), np.float32(0.055870548), np.float32(0.06861757), np.float32(0.0760182), np.float32(0.096952535), np.float32(0.1479686), np.float32(0.17072791), np.float32(0.18435365), np.float32(0.27433202), np.float32(0.31125152), np.float32(0.37125495), np.float32(0.36237338), np.float32(0.40436584), np.float32(0.5135357), np.float32(0.6005307), np.float32(0.6505131), np.float32(0.6615872), np.float32(0.6375159), np.float32(0.6929656), np.float32(0.7012752), np.float32(0.81771445), np.float32(0.87766814), np.float32(0.85737294), np.float32(0.859974), np.float32(0.7602398), np.float32(0.7192858), np.float32(0.7393777), np.float32(0.7447745), np.float32(0.7003315), np.float32(0.6297038), np.float32(0.7292425), np.float32(0.7467226), np.float32(0.77588546), np.float32(0.6407822), np.float32(0.69789964), np.float32(0.7817347), np.float32(0.63432395), np.float32(0.62081873), np.float32(0.5250492), np.float32(0.59537446), np.float32(0.4339071), np.float32(0.0028645478)], 'MVRPGGESIVPLFPLLSSHDLPTRIDASVSLLSSLALIQAATSSTVSTPLDSPRASTSTKPAQASHGDDADADADDVDTPYAIKRLVAGLGSTNEASRQGFAVALTELISRLPFPKASTILAQVLASSAPTGSTDPREERGMLFARLLGIHAVVRSGVLFHPQQPDPEQFREAILALMQLAMRKMWMREPAWWVVLEAIRALIVAAPSWSQEAQQWLVQRLLIDSREKARGFTPEKIAIVLTLQKNGVEADWSTVLAPTFPTGNVLARSSLTALAQALKGGVGEAASSSSNGPTAGSNAVKVVTKNGAPLAGTAPHFMWNEIFDVYFPASGTAPKLAGNEPVAKWTDAWRVLVDQSLFAPPSLPLKATGFSLLSLAMQRLPPSDVPALFGEGVVRTFTNHLRKSSETEKTLSRVVDKLALSIPPFLAHNPSVALPLLKTLVAPPHGQHTFDPKTIEKIVAKFDLKSVRGWINYLKEFILGNGEQEGDESSMGLALEPEQVKALAARRTWAFDQLLHLVRSTVVTKDDEIIAGVLEFFAVLGWFDVRKSGKGARSYVATPALTESLRLAARSRFFSILTVLAPSPASLTSTKTAGTPTPTTATWLSRALTLLENLASDSKHFTPIDDADADIEALQASIKKMYTKLDGKKSSAEDGRVHTAKALIEAVTLLSFDEGEDSIDALESLSDALILLFPNVIKGSDAASRKSTKDDEDDEMADEEEGEAPEPATVLVDLLLELLRRPSAFVKSVAQQASVGFSQDLGPQAMELLLEQIRPEVSEATGEDVDADGDASMTAEKGAKANGKATAASRTAAAAEETDDEDDDDSDDSDVDVDEDFKNELLAALQARGVADEIEANEQAAEDRNDDESSDEEELLDDDAMMALDDKLADIFRLQSGSGGRRSKKLDRTDDMHYRLRVLDLVDALAKHRSSNPLLVLVVLPLLGIVRSTSALEMELQTKAGRTLRSIVQNKREIAPLATPDAALEALEELHQIAAGVDYAELAALCSQTAIYLVRSALASAGSDASTASTIAKLYSDRFSDYLVKKNSKTRVQPTLTIDFCKRSPVCAWPLFDAILDLSQGEEIVNAYRRMQAFEVLHTLVTSYVAQFSKAPETTRPLLSKSLPRYQQALLSVFTSAADPEKPSASFDASRLKDLVKFALAGVRLTKNLDATQVNDVWQVENWIQAGEALKSSDRFKSAAGVHYSLKQLIAMIGVGSKAGKKDQGDAVGKKRKAGTDLPAPSTNAEGKQLKKTKTTSTVVHGAPVVEEVAAELEVEVEDDEEIERAAAALSGGAASEKGSKGKKSKKDKKRKASE': [np.float32(0.96580964), np.float32(0.96074265), np.float32(0.9612203), np.float32(0.9620334), np.float32(0.9588475), np.float32(0.9651734), np.float32(0.96275693), np.float32(0.9573516), np.float32(0.9498431), np.float32(0.95370924), np.float32(0.9407831), np.float32(0.9333399), np.float32(0.9428417), np.float32(0.9294733), np.float32(0.8917656), np.float32(0.9199247), np.float32(0.9259836), np.float32(0.92695624), np.float32(0.9042686), np.float32(0.81884), np.float32(0.76142925), np.float32(0.64768815), np.float32(0.62209666), np.float32(0.532894), np.float32(0.42403936), np.float32(0.4656481), np.float32(0.39389697), np.float32(0.38818362), np.float32(0.38762558), np.float32(0.40180403), np.float32(0.38893417), np.float32(0.3243421), np.float32(0.27556396), np.float32(0.2822552), np.float32(0.30005783), np.float32(0.35592324), np.float32(0.45290735), np.float32(0.62392026), np.float32(0.6886336), np.float32(0.7704318), np.float32(0.78978306), np.float32(0.8303287), np.float32(0.8615841), np.float32(0.8860362), np.float32(0.89981353), np.float32(0.92237455), np.float32(0.9310884), np.float32(0.9384046), np.float32(0.9484617), np.float32(0.9509567), np.float32(0.9577669), np.float32(0.95980483), np.float32(0.9613735), np.float32(0.9617771), np.float32(0.96574014), np.float32(0.96204853), np.float32(0.9661667), np.float32(0.96622825), np.float32(0.9645474), np.float32(0.96659195), np.float32(0.9669257), np.float32(0.9649981), np.float32(0.96410024), np.float32(0.966737), np.float32(0.9641756), np.float32(0.9595057), np.float32(0.9537999), np.float32(0.9378669), np.float32(0.9157962), np.float32(0.895107), np.float32(0.8501385), np.float32(0.80198205), np.float32(0.7703072), np.float32(0.73306566), np.float32(0.6296196), np.float32(0.50504804), np.float32(0.423513), np.float32(0.3577499), np.float32(0.32495797), np.float32(0.24187076), np.float32(0.23022735), np.float32(0.19069378), np.float32(0.18776345), np.float32(0.19330937), np.float32(0.18948139), np.float32(0.18031624), np.float32(0.18682323), np.float32(0.1596279), np.float32(0.15371783), np.float32(0.122959994), np.float32(0.1091711), np.float32(0.10904269), np.float32(0.092314534), np.float32(0.069877535), np.float32(0.072308965), np.float32(0.07574258), np.float32(0.062140755), np.float32(0.054237474), np.float32(0.061794892), np.float32(0.070964456), np.float32(0.0620953), np.float32(0.06447151), np.float32(0.0631892), np.float32(0.066937126), np.float32(0.068149865), np.float32(0.06349888), np.float32(0.059558276), np.float32(0.05559465), np.float32(0.05038738), np.float32(0.044843413), np.float32(0.04264419), np.float32(0.03846703), np.float32(0.035261314), np.float32(0.03511955), np.float32(0.038588636), np.float32(0.037923817), np.float32(0.03997738), np.float32(0.046036813), np.float32(0.053758975), np.float32(0.059870724), np.float32(0.07852039), np.float32(0.105839215), np.float32(0.124842755), np.float32(0.1325945), np.float32(0.1509633), np.float32(0.16325183), np.float32(0.18261008), np.float32(0.17686756), np.float32(0.15080759), np.float32(0.14894237), np.float32(0.13935582), np.float32(0.10986588), np.float32(0.1162171), np.float32(0.13199648), np.float32(0.16133766), np.float32(0.14788891), np.float32(0.19571453), np.float32(0.1922952), np.float32(0.18056129), np.float32(0.16315095), np.float32(0.14144133), np.float32(0.12174819), np.float32(0.103320695), np.float32(0.110258065), np.float32(0.10130137), np.float32(0.07540501), np.float32(0.05265016), np.float32(0.045277026), np.float32(0.0392528), np.float32(0.036213733), np.float32(0.03394181), np.float32(0.036452636), np.float32(0.038343884), np.float32(0.04066713), np.float32(0.0441603), np.float32(0.050284397), np.float32(0.06335228), np.float32(0.07040961), np.float32(0.06542975), np.float32(0.06759625), np.float32(0.074851565), np.float32(0.07303889), np.float32(0.06757332), np.float32(0.06482104), np.float32(0.06842758), np.float32(0.0659417), np.float32(0.06588214), np.float32(0.06451388), np.float32(0.06427094), np.float32(0.06493706), np.float32(0.062040534), np.float32(0.06995687), np.float32(0.075800225), np.float32(0.069459826), np.float32(0.07107707), np.float32(0.05951489), np.float32(0.055926416), np.float32(0.049786326), np.float32(0.047449198), np.float32(0.044192925), np.float32(0.030782703), np.float32(0.033008154), np.float32(0.034402236), np.float32(0.03198697), np.float32(0.028652737), np.float32(0.029952293), np.float32(0.032178756), np.float32(0.028231777), np.float32(0.026684979), np.float32(0.02942678), np.float32(0.031350642), np.float32(0.031626303), np.float32(0.029980369), np.float32(0.03244425), np.float32(0.030649764), np.float32(0.029056352), np.float32(0.028164078), np.float32(0.028108116), np.float32(0.031365767), np.float32(0.033065315), np.float32(0.03476635), np.float32(0.029925153), np.float32(0.026711695), np.float32(0.031754453), np.float32(0.034158647), np.float32(0.032568157), np.float32(0.03263507), np.float32(0.036414742), np.float32(0.038456194), np.float32(0.03760585), np.float32(0.039596286), np.float32(0.04318832), np.float32(0.046309516), np.float32(0.048750453), np.float32(0.057687715), np.float32(0.06330013), np.float32(0.062753454), np.float32(0.062864944), np.float32(0.072576605), np.float32(0.07368775), np.float32(0.06433633), np.float32(0.068469), np.float32(0.07477829), np.float32(0.07447372), np.float32(0.0716268), np.float32(0.0673692), np.float32(0.07254695), np.float32(0.072689675), np.float32(0.06721363), np.float32(0.0719208), np.float32(0.07313514), np.float32(0.06943052), np.float32(0.07181425), np.float32(0.081637114), np.float32(0.09121905), np.float32(0.089917555), np.float32(0.09114402), np.float32(0.09365795), np.float32(0.089544356), np.float32(0.09002706), np.float32(0.080849215), np.float32(0.080686696), np.float32(0.07775757), np.float32(0.06902127), np.float32(0.06685989), np.float32(0.066701666), np.float32(0.06281531), np.float32(0.06266528), np.float32(0.06166163), np.float32(0.067377724), np.float32(0.06860844), np.float32(0.07278268), np.float32(0.07575519), np.float32(0.0869667), np.float32(0.08780064), np.float32(0.08919873), np.float32(0.08916937), np.float32(0.08246157), np.float32(0.07303097), np.float32(0.06442338), np.float32(0.06983212), np.float32(0.06682664), np.float32(0.062939726), np.float32(0.05790387), np.float32(0.06561143), np.float32(0.06461064), np.float32(0.06347512), np.float32(0.07432516), np.float32(0.08757451), np.float32(0.10165085), np.float32(0.10230333), np.float32(0.09407126), np.float32(0.09555806), np.float32(0.099140786), np.float32(0.09592142), np.float32(0.12693977), np.float32(0.12455228), np.float32(0.16369171), np.float32(0.21621114), np.float32(0.3261964), np.float32(0.40332514), np.float32(0.4677884), np.float32(0.54163957), np.float32(0.6454262), np.float32(0.69928175), np.float32(0.7043021), np.float32(0.7678627), np.float32(0.79767394), np.float32(0.8067516), np.float32(0.7711691), np.float32(0.74346524), np.float32(0.8166878), np.float32(0.80065864), np.float32(0.8569765), np.float32(0.82133925), np.float32(0.80639344), np.float32(0.7808311), np.float32(0.74804586), np.float32(0.6965263), np.float32(0.6689096), np.float32(0.6311661), np.float32(0.57759947), np.float32(0.6183014), np.float32(0.45963272), np.float32(0.43012008), np.float32(0.35192135), np.float32(0.29725394), np.float32(0.2602546), np.float32(0.20469509), np.float32(0.18491875), np.float32(0.12853198), np.float32(0.10723618), np.float32(0.11138713), np.float32(0.08830567), np.float32(0.073617734), np.float32(0.07184731), np.float32(0.065337054), np.float32(0.053999837), np.float32(0.05472299), np.float32(0.05796671), np.float32(0.056990225), np.float32(0.058641866), np.float32(0.060783476), np.float32(0.065497205), np.float32(0.06356802), np.float32(0.06495671), np.float32(0.073199734), np.float32(0.077031866), np.float32(0.08177332), np.float32(0.08600649), np.float32(0.086878955), np.float32(0.0906041), np.float32(0.097400896), np.float32(0.09132748), np.float32(0.094379656), np.float32(0.11077142), np.float32(0.10962323), np.float32(0.11007863), np.float32(0.11562127), np.float32(0.121402375), np.float32(0.11374569), np.float32(0.09947838), np.float32(0.09610979), np.float32(0.094953045), np.float32(0.089378774), np.float32(0.08457065), np.float32(0.08953039), np.float32(0.07219974), np.float32(0.07344311), np.float32(0.07762971), np.float32(0.06733949), np.float32(0.06192627), np.float32(0.059405312), np.float32(0.06194778), np.float32(0.07164875), np.float32(0.07328233), np.float32(0.06743561), np.float32(0.072235286), np.float32(0.07218363), np.float32(0.06995555), np.float32(0.06720858), np.float32(0.065496124), np.float32(0.060984228), np.float32(0.063558966), np.float32(0.061493754), np.float32(0.06363741), np.float32(0.061381068), np.float32(0.060473297), np.float32(0.057086922), np.float32(0.055655606), np.float32(0.06564678), np.float32(0.06538611), np.float32(0.073975325), np.float32(0.06302999), np.float32(0.055242315), np.float32(0.053070925), np.float32(0.05016504), np.float32(0.054732885), np.float32(0.04507591), np.float32(0.047084454), np.float32(0.04548629), np.float32(0.04394087), np.float32(0.045949504), np.float32(0.051350724), np.float32(0.060203876), np.float32(0.06302344), np.float32(0.06555258), np.float32(0.07275033), np.float32(0.08152714), np.float32(0.0806408), np.float32(0.085632205), np.float32(0.089732885), np.float32(0.093275346), np.float32(0.098166), np.float32(0.10240127), np.float32(0.0982282), np.float32(0.09237398), np.float32(0.11485603), np.float32(0.10994273), np.float32(0.095768735), np.float32(0.09569276), np.float32(0.11161431), np.float32(0.10358369), np.float32(0.086461395), np.float32(0.095063046), np.float32(0.109847225), np.float32(0.10650295), np.float32(0.105307676), np.float32(0.110220455), np.float32(0.11748905), np.float32(0.10954757), np.float32(0.104519844), np.float32(0.10806223), np.float32(0.12099034), np.float32(0.10313965), np.float32(0.092410974), np.float32(0.09611184), np.float32(0.084473595), np.float32(0.07607858), np.float32(0.07741769), np.float32(0.07132966), np.float32(0.058980666), np.float32(0.056751776), np.float32(0.062499925), np.float32(0.05607133), np.float32(0.048478566), np.float32(0.054835457), np.float32(0.060455758), np.float32(0.049597505), np.float32(0.0451986), np.float32(0.050799243), np.float32(0.05085133), np.float32(0.05801134), np.float32(0.066641256), np.float32(0.077420466), np.float32(0.08532856), np.float32(0.09310917), np.float32(0.10480104), np.float32(0.11916492), np.float32(0.12074344), np.float32(0.117957726), np.float32(0.13710153), np.float32(0.123932496), np.float32(0.104535826), np.float32(0.11297222), np.float32(0.12882908), np.float32(0.12561846), np.float32(0.11735163), np.float32(0.124419816), np.float32(0.150437), np.float32(0.14435375), np.float32(0.14851753), np.float32(0.15855218), np.float32(0.19347648), np.float32(0.1599565), np.float32(0.14739367), np.float32(0.14399374), np.float32(0.123362176), np.float32(0.1040084), np.float32(0.08218997), np.float32(0.07677217), np.float32(0.064612135), np.float32(0.05499209), np.float32(0.054155968), np.float32(0.055715743), np.float32(0.049368624), np.float32(0.04689607), np.float32(0.05460664), np.float32(0.05606295), np.float32(0.052359868), np.float32(0.06051334), np.float32(0.076110244), np.float32(0.08064075), np.float32(0.08437261), np.float32(0.09134402), np.float32(0.089827016), np.float32(0.09831188), np.float32(0.09952307), np.float32(0.11752525), np.float32(0.13018458), np.float32(0.13453072), np.float32(0.1624104), np.float32(0.18926312), np.float32(0.22451665), np.float32(0.23465882), np.float32(0.26758194), np.float32(0.31083205), np.float32(0.333076), np.float32(0.30659607), np.float32(0.30242336), np.float32(0.29805323), np.float32(0.26336583), np.float32(0.25092658), np.float32(0.2493511), np.float32(0.2568462), np.float32(0.21707126), np.float32(0.20558147), np.float32(0.18543483), np.float32(0.15373003), np.float32(0.13362606), np.float32(0.11734989), np.float32(0.10560219), np.float32(0.09360659), np.float32(0.08398788), np.float32(0.07994708), np.float32(0.07076193), np.float32(0.057761706), np.float32(0.060464382), np.float32(0.057295315), np.float32(0.05554705), np.float32(0.047987048), np.float32(0.04470629), np.float32(0.04972237), np.float32(0.0505145), np.float32(0.056498118), np.float32(0.0633787), np.float32(0.07012616), np.float32(0.060046695), np.float32(0.052069437), np.float32(0.052139007), np.float32(0.045809213), np.float32(0.041062854), np.float32(0.041773356), np.float32(0.048711028), np.float32(0.04488074), np.float32(0.04135553), np.float32(0.046266727), np.float32(0.04994301), np.float32(0.04707822), np.float32(0.050560318), np.float32(0.050421044), np.float32(0.045740254), np.float32(0.045322407), np.float32(0.043756496), np.float32(0.04804581), np.float32(0.053746764), np.float32(0.05659854), np.float32(0.053665202), np.float32(0.059976358), np.float32(0.05933354), np.float32(0.055398222), np.float32(0.06919149), np.float32(0.081757225), np.float32(0.08934032), np.float32(0.10628895), np.float32(0.12765141), np.float32(0.132759), np.float32(0.13690686), np.float32(0.14516766), np.float32(0.1444721), np.float32(0.13931969), np.float32(0.1413005), np.float32(0.14152335), np.float32(0.12419537), np.float32(0.14255607), np.float32(0.15187536), np.float32(0.14576739), np.float32(0.13594504), np.float32(0.119839504), np.float32(0.100608155), np.float32(0.09369673), np.float32(0.08102126), np.float32(0.059300173), np.float32(0.058674805), np.float32(0.052740317), np.float32(0.044771705), np.float32(0.044908762), np.float32(0.040345393), np.float32(0.040240224), np.float32(0.040317424), np.float32(0.044576067), np.float32(0.046060752), np.float32(0.046382464), np.float32(0.052505165), np.float32(0.056554075), np.float32(0.06319007), np.float32(0.08764683), np.float32(0.10591753), np.float32(0.124031216), np.float32(0.1505888), np.float32(0.17293715), np.float32(0.20559192), np.float32(0.23581675), np.float32(0.26746684), np.float32(0.36306757), np.float32(0.387847), np.float32(0.5065539), np.float32(0.6760941), np.float32(0.67245764), np.float32(0.6643117), np.float32(0.68141925), np.float32(0.71358055), np.float32(0.716801), np.float32(0.72559136), np.float32(0.6782535), np.float32(0.6182393), np.float32(0.5420637), np.float32(0.47310197), np.float32(0.41391408), np.float32(0.31869447), np.float32(0.27093652), np.float32(0.24897234), np.float32(0.17622536), np.float32(0.124853484), np.float32(0.10980722), np.float32(0.086383514), np.float32(0.07939149), np.float32(0.07524036), np.float32(0.06952807), np.float32(0.06403988), np.float32(0.06067042), np.float32(0.062231634), np.float32(0.06281576), np.float32(0.07074661), np.float32(0.07704824), np.float32(0.08019854), np.float32(0.09115038), np.float32(0.096468166), np.float32(0.08641595), np.float32(0.09332836), np.float32(0.1091867), np.float32(0.11171304), np.float32(0.10696187), np.float32(0.120637074), np.float32(0.12497244), np.float32(0.12502939), np.float32(0.12963724), np.float32(0.13678665), np.float32(0.15282497), np.float32(0.14331652), np.float32(0.1384689), np.float32(0.13987117), np.float32(0.12445114), np.float32(0.13253254), np.float32(0.14349592), np.float32(0.14034016), np.float32(0.13945623), np.float32(0.1557769), np.float32(0.14769937), np.float32(0.14346392), np.float32(0.15066475), np.float32(0.15051928), np.float32(0.17927966), np.float32(0.19560114), np.float32(0.17630415), np.float32(0.17988934), np.float32(0.21042028), np.float32(0.2054032), np.float32(0.17404504), np.float32(0.19148679), np.float32(0.20428538), np.float32(0.16894993), np.float32(0.13707294), np.float32(0.1603265), np.float32(0.16950561), np.float32(0.13401297), np.float32(0.12138443), np.float32(0.12635434), np.float32(0.103964955), np.float32(0.0920615), np.float32(0.0821642), np.float32(0.095488995), np.float32(0.101350985), np.float32(0.09340704), np.float32(0.10466536), np.float32(0.11403049), np.float32(0.102959976), np.float32(0.08440728), np.float32(0.081227705), np.float32(0.07911553), np.float32(0.066857815), np.float32(0.070176795), np.float32(0.07982324), np.float32(0.071965925), np.float32(0.072002076), np.float32(0.08617793), np.float32(0.08606458), np.float32(0.0756839), np.float32(0.08310942), np.float32(0.077282354), np.float32(0.075099625), np.float32(0.06528825), np.float32(0.06721489), np.float32(0.072118536), np.float32(0.07189158), np.float32(0.06528442), np.float32(0.066666454), np.float32(0.07288152), np.float32(0.071544185), np.float32(0.092235975), np.float32(0.11985298), np.float32(0.15232484), np.float32(0.14964457), np.float32(0.22982483), np.float32(0.2819071), np.float32(0.29960173), np.float32(0.3075426), np.float32(0.35222474), np.float32(0.50807774), np.float32(0.5182155), np.float32(0.62395686), np.float32(0.71858114), np.float32(0.7589028), np.float32(0.7882335), np.float32(0.83797675), np.float32(0.87859714), np.float32(0.90328276), np.float32(0.92039853), np.float32(0.9390787), np.float32(0.9554187), np.float32(0.95758694), np.float32(0.96620464), np.float32(0.96826774), np.float32(0.9696577), np.float32(0.97027963), np.float32(0.9682085), np.float32(0.9623103), np.float32(0.95078343), np.float32(0.9355657), np.float32(0.91654897), np.float32(0.87384874), np.float32(0.86110586), np.float32(0.85319674), np.float32(0.8170328), np.float32(0.7878554), np.float32(0.77443373), np.float32(0.79512984), np.float32(0.70967406), np.float32(0.67294586), np.float32(0.5570596), np.float32(0.45338258), np.float32(0.32119015), np.float32(0.27523655), np.float32(0.17864467), np.float32(0.17071703), np.float32(0.17117746), np.float32(0.1809471), np.float32(0.15441044), np.float32(0.124228984), np.float32(0.119954385), np.float32(0.14015888), np.float32(0.12899303), np.float32(0.16919117), np.float32(0.17743704), np.float32(0.19267489), np.float32(0.19067185), np.float32(0.22027299), np.float32(0.25227097), np.float32(0.27749124), np.float32(0.26683828), np.float32(0.2643709), np.float32(0.25975293), np.float32(0.19429427), np.float32(0.18373075), np.float32(0.17465203), np.float32(0.17741434), np.float32(0.18794467), np.float32(0.18713726), np.float32(0.20628013), np.float32(0.20308976), np.float32(0.23792005), np.float32(0.24359271), np.float32(0.30648884), np.float32(0.32744047), np.float32(0.37712783), np.float32(0.34723714), np.float32(0.27562478), np.float32(0.27936018), np.float32(0.2873999), np.float32(0.34929165), np.float32(0.3766595), np.float32(0.4062889), np.float32(0.45735273), np.float32(0.4972901), np.float32(0.5373143), np.float32(0.548079), np.float32(0.5749803), np.float32(0.6485896), np.float32(0.71267784), np.float32(0.73415697), np.float32(0.7937188), np.float32(0.8395479), np.float32(0.87869596), np.float32(0.8984019), np.float32(0.9256878), np.float32(0.95227754), np.float32(0.9594639), np.float32(0.9662705), np.float32(0.97187275), np.float32(0.9741644), np.float32(0.9752813), np.float32(0.9751819), np.float32(0.97758305), np.float32(0.9778661), np.float32(0.9776578), np.float32(0.97787684), np.float32(0.9796468), np.float32(0.9788109), np.float32(0.9784967), np.float32(0.97871494), np.float32(0.97856104), np.float32(0.9792606), np.float32(0.97978514), np.float32(0.9794779), np.float32(0.9796887), np.float32(0.97894853), np.float32(0.9798813), np.float32(0.97959274), np.float32(0.9790916), np.float32(0.9780779), np.float32(0.977446), np.float32(0.97590524), np.float32(0.9762105), np.float32(0.97761416), np.float32(0.9771174), np.float32(0.97779477), np.float32(0.97698724), np.float32(0.97664183), np.float32(0.97665524), np.float32(0.9766001), np.float32(0.9758103), np.float32(0.9755356), np.float32(0.9738448), np.float32(0.971884), np.float32(0.9669515), np.float32(0.9598263), np.float32(0.9495202), np.float32(0.93785274), np.float32(0.93118024), np.float32(0.92602175), np.float32(0.9217887), np.float32(0.91883266), np.float32(0.9091919), np.float32(0.89002526), np.float32(0.8683392), np.float32(0.8371418), np.float32(0.8039171), np.float32(0.76307964), np.float32(0.73581105), np.float32(0.70827514), np.float32(0.6932038), np.float32(0.6838292), np.float32(0.6756114), np.float32(0.66927534), np.float32(0.66424143), np.float32(0.66427547), np.float32(0.66994333), np.float32(0.68540204), np.float32(0.6901941), np.float32(0.69919926), np.float32(0.71077037), np.float32(0.7193887), np.float32(0.7243783), np.float32(0.7438626), np.float32(0.75951594), np.float32(0.777548), np.float32(0.8041518), np.float32(0.8208334), np.float32(0.8220238), np.float32(0.8377743), np.float32(0.8571143), np.float32(0.87395006), np.float32(0.88745517), np.float32(0.8981265), np.float32(0.90855), np.float32(0.9101024), np.float32(0.9180635), np.float32(0.91654575), np.float32(0.9154518), np.float32(0.8989012), np.float32(0.8796951), np.float32(0.85422593), np.float32(0.8206452), np.float32(0.81435347), np.float32(0.8036586), np.float32(0.7864037), np.float32(0.74540555), np.float32(0.7225718), np.float32(0.70320475), np.float32(0.6656826), np.float32(0.5489002), np.float32(0.48475972), np.float32(0.47169092), np.float32(0.40653062), np.float32(0.368203), np.float32(0.33949006), np.float32(0.28077272), np.float32(0.26036018), np.float32(0.2560138), np.float32(0.26644534), np.float32(0.30591416), np.float32(0.3734144), np.float32(0.48430052), np.float32(0.5805699), np.float32(0.54675543), np.float32(0.615245), np.float32(0.64321727), np.float32(0.6999348), np.float32(0.644409), np.float32(0.60447246), np.float32(0.5673989), np.float32(0.5788123), np.float32(0.535504), np.float32(0.50597733), np.float32(0.46883434), np.float32(0.43620288), np.float32(0.38816324), np.float32(0.3510378), np.float32(0.35387182), np.float32(0.35860223), np.float32(0.25467548), np.float32(0.2210902), np.float32(0.19114456), np.float32(0.1482037), np.float32(0.11769023), np.float32(0.13713814), np.float32(0.13561049), np.float32(0.12369481), np.float32(0.12279543), np.float32(0.12019168), np.float32(0.11344154), np.float32(0.11713961), np.float32(0.11195104), np.float32(0.1183836), np.float32(0.110577635), np.float32(0.09962676), np.float32(0.0951687), np.float32(0.09665637), np.float32(0.09632376), np.float32(0.08654141), np.float32(0.09937929), np.float32(0.09946014), np.float32(0.086509936), np.float32(0.11254455), np.float32(0.109235734), np.float32(0.11096499), np.float32(0.105656885), np.float32(0.111748055), np.float32(0.11235945), np.float32(0.117718644), np.float32(0.107594624), np.float32(0.089056835), np.float32(0.08185252), np.float32(0.08145618), np.float32(0.0633246), np.float32(0.066332705), np.float32(0.065416075), np.float32(0.07799859), np.float32(0.079301804), np.float32(0.08563036), np.float32(0.0931937), np.float32(0.09561177), np.float32(0.09904868), np.float32(0.113328494), np.float32(0.11892874), np.float32(0.14613919), np.float32(0.14696048), np.float32(0.16737643), np.float32(0.1587225), np.float32(0.18022315), np.float32(0.17668), np.float32(0.17438357), np.float32(0.1543536), np.float32(0.14935446), np.float32(0.16438666), np.float32(0.17190668), np.float32(0.18254183), np.float32(0.19164681), np.float32(0.19238675), np.float32(0.21225348), np.float32(0.18809761), np.float32(0.17096736), np.float32(0.19547294), np.float32(0.20922832), np.float32(0.19388331), np.float32(0.19352865), np.float32(0.20243433), np.float32(0.21614455), np.float32(0.20871338), np.float32(0.20288077), np.float32(0.21909983), np.float32(0.21748678), np.float32(0.20580617), np.float32(0.19988704), np.float32(0.20899291), np.float32(0.17840174), np.float32(0.17822108), np.float32(0.19607167), np.float32(0.23090664), np.float32(0.25074935), np.float32(0.27360216), np.float32(0.27011484), np.float32(0.2949527), np.float32(0.30668348), np.float32(0.34986869), np.float32(0.41481364), np.float32(0.42773303), np.float32(0.42268524), np.float32(0.43654978), np.float32(0.004342178), np.float32(0.043628495), np.float32(0.036461815), np.float32(0.03487966), np.float32(0.035280265), np.float32(0.030806685), np.float32(0.029503211), np.float32(0.028133634), np.float32(0.028045747), np.float32(0.030400198), np.float32(0.031106168), np.float32(0.03225807), np.float32(0.03522476), np.float32(0.03902113), np.float32(0.042996284), np.float32(0.050965644), np.float32(0.05719755), np.float32(0.057190653), np.float32(0.061494563), np.float32(0.07015197), np.float32(0.0643659), np.float32(0.059934974), np.float32(0.0713244), np.float32(0.07592483), np.float32(0.07513822), np.float32(0.072011046), np.float32(0.08136257), np.float32(0.09558488), np.float32(0.09148934), np.float32(0.09384165), np.float32(0.113349006), np.float32(0.111008175), np.float32(0.096399054), np.float32(0.09200396), np.float32(0.089322634), np.float32(0.08978137), np.float32(0.08798998), np.float32(0.08709307), np.float32(0.09791961), np.float32(0.096437216), np.float32(0.104247116), np.float32(0.11048449), np.float32(0.109228656), np.float32(0.11080818), np.float32(0.116881244), np.float32(0.12160934), np.float32(0.12076451), np.float32(0.113436006), np.float32(0.118999206), np.float32(0.11521763), np.float32(0.10476702), np.float32(0.11096776), np.float32(0.12494803), np.float32(0.123435), np.float32(0.11766676), np.float32(0.12623769), np.float32(0.12765586), np.float32(0.11948522), np.float32(0.10258929), np.float32(0.090903535), np.float32(0.07498766), np.float32(0.063756526), np.float32(0.054046553), np.float32(0.047652043), np.float32(0.041457146), np.float32(0.041310582), np.float32(0.04121553), np.float32(0.03843217), np.float32(0.041983962), np.float32(0.048057992), np.float32(0.04869041), np.float32(0.05963899), np.float32(0.0686814), np.float32(0.06701829), np.float32(0.06212591), np.float32(0.05785916), np.float32(0.050326746), np.float32(0.049940206), np.float32(0.05029536), np.float32(0.049933136), np.float32(0.04860552), np.float32(0.049626283), np.float32(0.05066284), np.float32(0.04647359), np.float32(0.052350726), np.float32(0.05611195), np.float32(0.050583053), np.float32(0.048786566), np.float32(0.05597928), np.float32(0.051760703), np.float32(0.042911317), np.float32(0.044741552), np.float32(0.0426143), np.float32(0.03704618), np.float32(0.033869337), np.float32(0.031097533), np.float32(0.031163359), np.float32(0.031843092), np.float32(0.034788255), np.float32(0.038904324), np.float32(0.04177011), np.float32(0.045971874), np.float32(0.052703198), np.float32(0.055977754), np.float32(0.060764257), np.float32(0.06571552), np.float32(0.07517225), np.float32(0.07962429), np.float32(0.07529529), np.float32(0.08655847), np.float32(0.10731248), np.float32(0.110930115), np.float32(0.10104905), np.float32(0.118298925), np.float32(0.13904986), np.float32(0.1288166), np.float32(0.12819965), np.float32(0.13403836), np.float32(0.13677056), np.float32(0.123889886), np.float32(0.115528606), np.float32(0.12157699), np.float32(0.110929735), np.float32(0.0846461), np.float32(0.08636794), np.float32(0.08794115), np.float32(0.0749736), np.float32(0.073163584), np.float32(0.07500198), np.float32(0.075823374), np.float32(0.081789054), np.float32(0.08722588), np.float32(0.099759415), np.float32(0.10454228), np.float32(0.0979365), np.float32(0.10734528), np.float32(0.11839316), np.float32(0.11629676), np.float32(0.108554795), np.float32(0.12472943), np.float32(0.124488875), np.float32(0.11174684), np.float32(0.11639153), np.float32(0.12555484), np.float32(0.121941164), np.float32(0.11800942), np.float32(0.12820481), np.float32(0.1340795), np.float32(0.12539071), np.float32(0.11085717), np.float32(0.103393584), np.float32(0.09199609), np.float32(0.07840197), np.float32(0.07573115), np.float32(0.06387281), np.float32(0.057459116), np.float32(0.058383442), np.float32(0.059637718), np.float32(0.055926852), np.float32(0.05611276), np.float32(0.058844328), np.float32(0.06132956), np.float32(0.06322833), np.float32(0.05881804), np.float32(0.05897333), np.float32(0.065885864), np.float32(0.0624787), np.float32(0.058745544), np.float32(0.06407357), np.float32(0.0660381), np.float32(0.064881116), np.float32(0.06819761), np.float32(0.07282195), np.float32(0.0716559), np.float32(0.07888619), np.float32(0.07875564), np.float32(0.08301977), np.float32(0.08108936), np.float32(0.08704606), np.float32(0.08460549), np.float32(0.08399146), np.float32(0.08293171), np.float32(0.088885844), np.float32(0.09020084), np.float32(0.09035398), np.float32(0.08136879), np.float32(0.08473755), np.float32(0.08681113), np.float32(0.081527166), np.float32(0.08368793), np.float32(0.084685214), np.float32(0.08149853), np.float32(0.082730785), np.float32(0.089258075), np.float32(0.083253555), np.float32(0.07431675), np.float32(0.081402585), np.float32(0.08656499), np.float32(0.07830913), np.float32(0.07214468), np.float32(0.07399917), np.float32(0.07041652), np.float32(0.06628974), np.float32(0.0669506), np.float32(0.06335839), np.float32(0.07402475), np.float32(0.08108954), np.float32(0.08959842), np.float32(0.094248585), np.float32(0.12684754), np.float32(0.16823316), np.float32(0.24781479), np.float32(0.2843222), np.float32(0.32151553), np.float32(0.3994347), np.float32(0.5217217), np.float32(0.6406297), np.float32(0.68027925), np.float32(0.74617386), np.float32(0.8284451), np.float32(0.8730862), np.float32(0.9056613), np.float32(0.9234626), np.float32(0.94120646), np.float32(0.9460168), np.float32(0.95374763), np.float32(0.95798796), np.float32(0.95958847), np.float32(0.9632665), np.float32(0.96636015), np.float32(0.9674388), np.float32(0.9655695), np.float32(0.965924), np.float32(0.96580416), np.float32(0.9669067), np.float32(0.96816206), np.float32(0.9695021), np.float32(0.9708911), np.float32(0.97207785), np.float32(0.97309417), np.float32(0.97353077), np.float32(0.97455114), np.float32(0.97456574), np.float32(0.9746821), np.float32(0.9736549), np.float32(0.9732179), np.float32(0.9714154), np.float32(0.9733304), np.float32(0.97365415), np.float32(0.97282493), np.float32(0.97380143), np.float32(0.97381794), np.float32(0.9735692), np.float32(0.97220224), np.float32(0.9708172), np.float32(0.96982366), np.float32(0.96974236), np.float32(0.96813947), np.float32(0.9629289), np.float32(0.9528556), np.float32(0.95014966), np.float32(0.94830227), np.float32(0.9402181), np.float32(0.9404045), np.float32(0.9412956), np.float32(0.9443853), np.float32(0.94718045), np.float32(0.9503209), np.float32(0.9506534), np.float32(0.94537634), np.float32(0.9389531), np.float32(0.93337584), np.float32(0.9116407), np.float32(0.9055124), np.float32(0.9020738), np.float32(0.88814807), np.float32(0.87873894), np.float32(0.8618905), np.float32(0.85489607), np.float32(0.82794785), np.float32(0.8069194), np.float32(0.79375803), np.float32(0.80236816), np.float32(0.79801047), np.float32(0.79210037), np.float32(0.7941853), np.float32(0.80415946), np.float32(0.8052775), np.float32(0.8011959), np.float32(0.81947434), np.float32(0.86570245), np.float32(0.8673687), np.float32(0.8916043), np.float32(0.9015926), np.float32(0.900269), np.float32(0.9120837), np.float32(0.9348561), np.float32(0.93862385), np.float32(0.94017786), np.float32(0.9502473), np.float32(0.9546402), np.float32(0.95708644), np.float32(0.952277), np.float32(0.9391682), np.float32(0.94035894), np.float32(0.9257398), np.float32(0.9234325), np.float32(0.91221166), np.float32(0.8943992), np.float32(0.8845434), np.float32(0.83502537), np.float32(0.79432553), np.float32(0.80005854), np.float32(0.7891112), np.float32(0.6841185), np.float32(0.69930553)], 'MLPEEDSLLPTVTDGWAWSLCPVCHGADDEHYIPRAVLLDLEPRVIHSILNSAYAKLYNPENIYLSEHGGGAGNNWARGFSQGEKIHEDIFDIIDREADGSDSLEGFVLCHSIAGGTGSGLGSYLLERLNDRYPKKLVQTYSVFPSQDEMSDVVVQPYNSLLTLKRLTQNADCVLFESSCQQYDKLWKRGAFLEQFRKEDIFKDNLDEMERSREVVQQLIDEYHAATWPDYISWGTQVQ': [np.float32(0.7174194), np.float32(0.5966522), np.float32(0.64016604), np.float32(0.62308764), np.float32(0.59139156), np.float32(0.5918008), np.float32(0.6671807), np.float32(0.59568787), np.float32(0.5000098), np.float32(0.46247044), np.float32(0.42447838), np.float32(0.39825615), np.float32(0.32732826), np.float32(0.23436208), np.float32(0.20804448), np.float32(0.23914364), np.float32(0.243366), np.float32(0.21963249), np.float32(0.23966315), np.float32(0.26135513), np.float32(0.23172346), np.float32(0.2132594), np.float32(0.21841407), np.float32(0.20427507), np.float32(0.2146558), np.float32(0.1944109), np.float32(0.16498175), np.float32(0.13719921), np.float32(0.1533548), np.float32(0.14454988), np.float32(0.15308611), np.float32(0.16013633), np.float32(0.18377587), np.float32(0.19251437), np.float32(0.15487471), np.float32(0.14202283), np.float32(0.14434415), np.float32(0.120952465), np.float32(0.096892), np.float32(0.079562426), np.float32(0.07603131), np.float32(0.061301634), np.float32(0.05252145), np.float32(0.04920907), np.float32(0.04952553), np.float32(0.04629591), np.float32(0.046413913), np.float32(0.048872706), np.float32(0.05248237), np.float32(0.059907734), np.float32(0.064237), np.float32(0.062353738), np.float32(0.0597982), np.float32(0.06279045), np.float32(0.060939386), np.float32(0.07169243), np.float32(0.0724555), np.float32(0.07687939), np.float32(0.08516524), np.float32(0.106613696), np.float32(0.124030374), np.float32(0.13676696), np.float32(0.1593966), np.float32(0.17407136), np.float32(0.16867802), np.float32(0.17937848), np.float32(0.20127049), np.float32(0.20006798), np.float32(0.1718517), np.float32(0.19790585), np.float32(0.16213399), np.float32(0.12070305), np.float32(0.14502329), np.float32(0.15485866), np.float32(0.13730542), np.float32(0.15313242), np.float32(0.21835677), np.float32(0.23284112), np.float32(0.22007275), np.float32(0.20819984), np.float32(0.1823579), np.float32(0.17122704), np.float32(0.1672467), np.float32(0.15827876), np.float32(0.14453778), np.float32(0.14062603), np.float32(0.13321522), np.float32(0.13723879), np.float32(0.14008062), np.float32(0.13912448), np.float32(0.13047417), np.float32(0.11996671), np.float32(0.116764314), np.float32(0.10830423), np.float32(0.09360704), np.float32(0.08447228), np.float32(0.07243585), np.float32(0.06199388), np.float32(0.06141097), np.float32(0.056154836), np.float32(0.04452586), np.float32(0.04183227), np.float32(0.044293262), np.float32(0.04668387), np.float32(0.042188503), np.float32(0.046439614), np.float32(0.044709783), np.float32(0.040514097), np.float32(0.035588715), np.float32(0.030621279), np.float32(0.02748811), np.float32(0.024933413), np.float32(0.022164559), np.float32(0.019469205), np.float32(0.016775051), np.float32(0.02108717), np.float32(0.021817548), np.float32(0.020047216), np.float32(0.022163782), np.float32(0.027765809), np.float32(0.034206472), np.float32(0.039022043), np.float32(0.04716296), np.float32(0.060895234), np.float32(0.07455251), np.float32(0.07788648), np.float32(0.07799699), np.float32(0.08576297), np.float32(0.08537684), np.float32(0.07636296), np.float32(0.07864494), np.float32(0.07419335), np.float32(0.0684146), np.float32(0.0753911), np.float32(0.0862269), np.float32(0.093888715), np.float32(0.102636576), np.float32(0.12586048), np.float32(0.13719893), np.float32(0.13450347), np.float32(0.13315797), np.float32(0.1418092), np.float32(0.14065225), np.float32(0.13772234), np.float32(0.12642895), np.float32(0.13132024), np.float32(0.1226932), np.float32(0.12152511), np.float32(0.11473368), np.float32(0.115196876), np.float32(0.10896694), np.float32(0.10449966), np.float32(0.10777487), np.float32(0.12541413), np.float32(0.13787173), np.float32(0.13432598), np.float32(0.1352941), np.float32(0.14461462), np.float32(0.13916716), np.float32(0.11503323), np.float32(0.10447061), np.float32(0.07884647), np.float32(0.07460568), np.float32(0.069352165), np.float32(0.061473638), np.float32(0.062044032), np.float32(0.06376353), np.float32(0.063015334), np.float32(0.05956711), np.float32(0.06312911), np.float32(0.06594281), np.float32(0.060088), np.float32(0.060881276), np.float32(0.0652468), np.float32(0.06593599), np.float32(0.0662456), np.float32(0.075146675), np.float32(0.07538251), np.float32(0.070228666), np.float32(0.07602335), np.float32(0.07669701), np.float32(0.06554507), np.float32(0.06874199), np.float32(0.07041242), np.float32(0.06930458), np.float32(0.0751918), np.float32(0.08433099), np.float32(0.09353353), np.float32(0.1083857), np.float32(0.104639895), np.float32(0.104538456), np.float32(0.11731576), np.float32(0.13119057), np.float32(0.12437577), np.float32(0.12762278), np.float32(0.14107941), np.float32(0.1409789), np.float32(0.1329655), np.float32(0.1413104), np.float32(0.14761667), np.float32(0.13988854), np.float32(0.14275452), np.float32(0.15287022), np.float32(0.15033299), np.float32(0.14835854), np.float32(0.15363026), np.float32(0.1604528), np.float32(0.14581022), np.float32(0.14159554), np.float32(0.15058929), np.float32(0.1562275), np.float32(0.14702325), np.float32(0.1467361), np.float32(0.14247647), np.float32(0.1523161), np.float32(0.15107453), np.float32(0.14037578), np.float32(0.15438826), np.float32(0.16421525), np.float32(0.1600931), np.float32(0.1698015), np.float32(0.18299702), np.float32(0.18444818), np.float32(0.18222997), np.float32(0.21321556), np.float32(0.23470199), np.float32(0.22198054), np.float32(0.21587098), np.float32(0.23255958), np.float32(0.2469482), np.float32(0.23138358), np.float32(0.26042417), np.float32(0.30647972), np.float32(0.308709), np.float32(0.35072654), np.float32(0.36419493), np.float32(0.36513218), np.float32(0.40408766), np.float32(0.41678655)], 'MLVSRFASRFRKDSSTEMVRTNLAHRKSLSQKENRHRVYERNRHFGLKDVNIPLEGRELGNIHETSQDLSPEKASSKTRSVKMVLSDQRKQLLQKYKEEKQLQKLKEQREKAKRGVFKVGLYRPAAPGFLVTDQRGAKAEPEKAFPHTGRITRSKTKEYMEQTKIGSRNVPKATQSDQRQTSEKQPLDRERKVMQPVLFTSGKGTESAATQRAKLMARTVSSTTRKPVTRATNEKGSERMRPSGGRPAKKPEGKPDKVIPSKVERDEKHLDSQTRETSEMGPLGVFREVESLPATAPAQGKERKSFAPKHCVFQPPCGLKSYQVAPLSPRSANAFLTPNCDWNQLRPEVFSTTTQDKANEILVQQGLESLTDRSKEHVLNQKGASTSDSNHASVKGVPCSEGSEGQTSQPPHDVPYFRKILQSETDRLTSHCLEWEGKLDLDISDEAKGLIRTTVGQTRLLIKERFRQFEGLVDNCEYKRGEKETTCTDLDGFWDMVSFQVDDVNQKFNNLIKLEASGWKDSNNPSKKVLRKKIVPGRTSKAKQDDDGRAAARSRLAAIKNAMKGRPQQEVQAHAAAPETTKEVDKIVFDAGFFRIESPVKSFSVLSSERRSQRFGTPLSASKVVPEGRAAGDLLRQKMPLKKPDPQSSKSEHVDRTFSDGLESRCHVEDTPCPGEQDSSDIEHDVNKINVKMDCFSVETNLPLPAGDANTNQKEAISAVEGASTAVTSQDLLMSNPETNTSSQSNTSQEEAEASQSVLLHKSLTSECHLLEPPGLSCTSPCTREETRQPDRSRQFSFGGDLILFSPL': [np.float32(0.9423377), np.float32(0.94083655), np.float32(0.9439322), np.float32(0.93460447), np.float32(0.9329827), np.float32(0.9244445), np.float32(0.91654664), np.float32(0.8991557), np.float32(0.9041515), np.float32(0.8843552), np.float32(0.87971246), np.float32(0.8904876), np.float32(0.8901619), np.float32(0.8756825), np.float32(0.8706989), np.float32(0.8653731), np.float32(0.8715963), np.float32(0.86942637), np.float32(0.84982705), np.float32(0.84409696), np.float32(0.8487313), np.float32(0.8322948), np.float32(0.8218252), np.float32(0.8092056), np.float32(0.80430645), np.float32(0.825331), np.float32(0.82128024), np.float32(0.8414267), np.float32(0.8216031), np.float32(0.8312163), np.float32(0.8406489), np.float32(0.8500965), np.float32(0.85162884), np.float32(0.85809547), np.float32(0.8626048), np.float32(0.86825395), np.float32(0.87748283), np.float32(0.88406086), np.float32(0.8887996), np.float32(0.88950855), np.float32(0.90357524), np.float32(0.9054077), np.float32(0.9162439), np.float32(0.91936165), np.float32(0.92069846), np.float32(0.9257029), np.float32(0.9278936), np.float32(0.9299346), np.float32(0.9283103), np.float32(0.9333456), np.float32(0.937904), np.float32(0.93410724), np.float32(0.9407295), np.float32(0.94307303), np.float32(0.94626), np.float32(0.9493028), np.float32(0.95086414), np.float32(0.9502297), np.float32(0.95372516), np.float32(0.95558506), np.float32(0.9549104), np.float32(0.95807636), np.float32(0.9523263), np.float32(0.9534659), np.float32(0.9512673), np.float32(0.94991183), np.float32(0.9488678), np.float32(0.9497055), np.float32(0.9501192), np.float32(0.9552327), np.float32(0.95766544), np.float32(0.9512507), np.float32(0.9488006), np.float32(0.9445498), np.float32(0.92409325), np.float32(0.9158903), np.float32(0.8968048), np.float32(0.88345516), np.float32(0.8795297), np.float32(0.86627907), np.float32(0.85506403), np.float32(0.8368131), np.float32(0.82554394), np.float32(0.80578464), np.float32(0.77759516), np.float32(0.7645824), np.float32(0.74024487), np.float32(0.7067761), np.float32(0.6577565), np.float32(0.5874956), np.float32(0.52707094), np.float32(0.4723917), np.float32(0.47553954), np.float32(0.486657), np.float32(0.506272), np.float32(0.49171403), np.float32(0.5002215), np.float32(0.5186412), np.float32(0.5493992), np.float32(0.5614333), np.float32(0.56047434), np.float32(0.57694703), np.float32(0.5849157), np.float32(0.58237076), np.float32(0.57120866), np.float32(0.57104015), np.float32(0.5880279), np.float32(0.62274224), np.float32(0.66066366), np.float32(0.6873957), np.float32(0.7289835), np.float32(0.73453665), np.float32(0.739834), np.float32(0.747582), np.float32(0.77309793), np.float32(0.8005199), np.float32(0.81698376), np.float32(0.84838355), np.float32(0.861142), np.float32(0.87901336), np.float32(0.8951), np.float32(0.898643), np.float32(0.9130069), np.float32(0.9169279), np.float32(0.92699564), np.float32(0.9319461), np.float32(0.937512), np.float32(0.9421927), np.float32(0.9431484), np.float32(0.9472103), np.float32(0.95167375), np.float32(0.9537862), np.float32(0.9575833), np.float32(0.95605844), np.float32(0.9473317), np.float32(0.9570703), np.float32(0.9618577), np.float32(0.96002156), np.float32(0.9597461), np.float32(0.95875424), np.float32(0.9582368), np.float32(0.96070135), np.float32(0.9662911), np.float32(0.96535224), np.float32(0.96811223), np.float32(0.9699762), np.float32(0.9702702), np.float32(0.96778697), np.float32(0.9703175), np.float32(0.9692941), np.float32(0.9682068), np.float32(0.9692551), np.float32(0.9639655), np.float32(0.95813555), np.float32(0.9519544), np.float32(0.9468409), np.float32(0.94381785), np.float32(0.93717116), np.float32(0.92839134), np.float32(0.92533326), np.float32(0.9285278), np.float32(0.93186605), np.float32(0.9312948), np.float32(0.94101864), np.float32(0.9475991), np.float32(0.9472945), np.float32(0.9614185), np.float32(0.967009), np.float32(0.9713345), np.float32(0.9731339), np.float32(0.9749169), np.float32(0.9763579), np.float32(0.97808254), np.float32(0.9779025), np.float32(0.97824544), np.float32(0.9794053), np.float32(0.9788963), np.float32(0.97921216), np.float32(0.97953826), np.float32(0.97861916), np.float32(0.9769866), np.float32(0.9751349), np.float32(0.9744159), np.float32(0.9735405), np.float32(0.97163117), np.float32(0.97167295), np.float32(0.9736259), np.float32(0.9737419), np.float32(0.9755425), np.float32(0.9767959), np.float32(0.9769233), np.float32(0.97767204), np.float32(0.9771255), np.float32(0.9769106), np.float32(0.9778221), np.float32(0.97551584), np.float32(0.9738515), np.float32(0.97312737), np.float32(0.97194123), np.float32(0.97124904), np.float32(0.9728194), np.float32(0.9697734), np.float32(0.9680558), np.float32(0.966859), np.float32(0.9664823), np.float32(0.96751684), np.float32(0.97063565), np.float32(0.9720444), np.float32(0.97357756), np.float32(0.9727228), np.float32(0.9708009), np.float32(0.9702551), np.float32(0.9703802), np.float32(0.971376), np.float32(0.9733151), np.float32(0.9679985), np.float32(0.9708911), np.float32(0.9731365), np.float32(0.97274), np.float32(0.97474515), np.float32(0.97550654), np.float32(0.97754127), np.float32(0.97865057), np.float32(0.98002565), np.float32(0.9799579), np.float32(0.980492), np.float32(0.98121095), np.float32(0.9824609), np.float32(0.98266983), np.float32(0.9827749), np.float32(0.98291034), np.float32(0.98346233), np.float32(0.9839061), np.float32(0.9843629), np.float32(0.98495376), np.float32(0.98503464), np.float32(0.9850943), np.float32(0.98500746), np.float32(0.98525596), np.float32(0.9854439), np.float32(0.9853033), np.float32(0.9847563), np.float32(0.98493814), np.float32(0.98516464), np.float32(0.98525965), np.float32(0.98523545), np.float32(0.9854858), np.float32(0.9849251), np.float32(0.98446345), np.float32(0.9845607), np.float32(0.98430574), np.float32(0.9836782), np.float32(0.98310435), np.float32(0.98232883), np.float32(0.9818802), np.float32(0.98146856), np.float32(0.98077), np.float32(0.98008394), np.float32(0.98001134), np.float32(0.9802745), np.float32(0.9798881), np.float32(0.97945327), np.float32(0.9791027), np.float32(0.9781672), np.float32(0.97721213), np.float32(0.978178), np.float32(0.9766432), np.float32(0.97737575), np.float32(0.9779513), np.float32(0.97582203), np.float32(0.9749015), np.float32(0.9760084), np.float32(0.97383964), np.float32(0.9743326), np.float32(0.9741158), np.float32(0.9754395), np.float32(0.9752163), np.float32(0.97497374), np.float32(0.9760705), np.float32(0.9767536), np.float32(0.976932), np.float32(0.9770736), np.float32(0.9766307), np.float32(0.97712916), np.float32(0.9779741), np.float32(0.9787309), np.float32(0.97988933), np.float32(0.9805753), np.float32(0.9809663), np.float32(0.98165566), np.float32(0.98132837), np.float32(0.9816711), np.float32(0.98082757), np.float32(0.9808219), np.float32(0.98147434), np.float32(0.9806591), np.float32(0.98151416), np.float32(0.98164624), np.float32(0.9816808), np.float32(0.98111033), np.float32(0.98157436), np.float32(0.9817162), np.float32(0.9819255), np.float32(0.9812025), np.float32(0.9809281), np.float32(0.98047614), np.float32(0.9805226), np.float32(0.97847456), np.float32(0.9793667), np.float32(0.97809225), np.float32(0.97910905), np.float32(0.9782969), np.float32(0.9794023), np.float32(0.9782072), np.float32(0.9776677), np.float32(0.97782534), np.float32(0.97761166), np.float32(0.97774774), np.float32(0.9776717), np.float32(0.97750425), np.float32(0.9769901), np.float32(0.9763733), np.float32(0.97422045), np.float32(0.9763059), np.float32(0.9752332), np.float32(0.97347677), np.float32(0.97360283), np.float32(0.9748711), np.float32(0.9747906), np.float32(0.9744393), np.float32(0.9734622), np.float32(0.9728976), np.float32(0.9730867), np.float32(0.9730182), np.float32(0.9723694), np.float32(0.97042054), np.float32(0.97009605), np.float32(0.9702306), np.float32(0.9709113), np.float32(0.9688418), np.float32(0.9698945), np.float32(0.97030884), np.float32(0.9663794), np.float32(0.9648574), np.float32(0.96306807), np.float32(0.9585103), np.float32(0.95637673), np.float32(0.95401293), np.float32(0.9522014), np.float32(0.9496817), np.float32(0.94822276), np.float32(0.9429366), np.float32(0.9424035), np.float32(0.9340123), np.float32(0.92626053), np.float32(0.92409295), np.float32(0.91380644), np.float32(0.90446824), np.float32(0.9094176), np.float32(0.90737057), np.float32(0.9026833), np.float32(0.8972111), np.float32(0.87155634), np.float32(0.8907596), np.float32(0.887372), np.float32(0.90337956), np.float32(0.9051772), np.float32(0.8982743), np.float32(0.9137307), np.float32(0.9166931), np.float32(0.9273686), np.float32(0.9321917), np.float32(0.9355726), np.float32(0.9382056), np.float32(0.935678), np.float32(0.9366364), np.float32(0.94169164), np.float32(0.9426654), np.float32(0.9504248), np.float32(0.958584), np.float32(0.955282), np.float32(0.9621817), np.float32(0.96383804), np.float32(0.96661055), np.float32(0.96921307), np.float32(0.9717814), np.float32(0.97439414), np.float32(0.97526675), np.float32(0.97572756), np.float32(0.9771674), np.float32(0.97797126), np.float32(0.9779326), np.float32(0.9787066), np.float32(0.9786487), np.float32(0.97822946), np.float32(0.9781829), np.float32(0.9770946), np.float32(0.97693026), np.float32(0.975905), np.float32(0.97372717), np.float32(0.97089785), np.float32(0.9672495), np.float32(0.95780015), np.float32(0.94238126), np.float32(0.9063853), np.float32(0.8893578), np.float32(0.87968504), np.float32(0.8689368), np.float32(0.83554786), np.float32(0.8067676), np.float32(0.80529064), np.float32(0.7698169), np.float32(0.75769466), np.float32(0.7259487), np.float32(0.6881139), np.float32(0.619683), np.float32(0.49291772), np.float32(0.43183535), np.float32(0.37842318), np.float32(0.3340596), np.float32(0.28731388), np.float32(0.26283002), np.float32(0.270379), np.float32(0.23723605), np.float32(0.22733998), np.float32(0.21341336), np.float32(0.22862281), np.float32(0.21655281), np.float32(0.18146978), np.float32(0.18000318), np.float32(0.18180698), np.float32(0.15380375), np.float32(0.1540639), np.float32(0.16823784), np.float32(0.15923694), np.float32(0.15276991), np.float32(0.1603934), np.float32(0.17385216), np.float32(0.15746187), np.float32(0.13732326), np.float32(0.1600195), np.float32(0.16451377), np.float32(0.17310002), np.float32(0.16987056), np.float32(0.17205274), np.float32(0.18099432), np.float32(0.16669288), np.float32(0.15699096), np.float32(0.15308271), np.float32(0.14948452), np.float32(0.14705639), np.float32(0.16129625), np.float32(0.16120628), np.float32(0.17220992), np.float32(0.15042791), np.float32(0.16330382), np.float32(0.1831933), np.float32(0.15366492), np.float32(0.14564204), np.float32(0.1458319), np.float32(0.14877483), np.float32(0.13738135), np.float32(0.1473736), np.float32(0.17325678), np.float32(0.15983564), np.float32(0.15691897), np.float32(0.15054989), np.float32(0.1641209), np.float32(0.16048986), np.float32(0.15773807), np.float32(0.15868513), np.float32(0.16741565), np.float32(0.17021927), np.float32(0.18993102), np.float32(0.22404054), np.float32(0.2382066), np.float32(0.26921368), np.float32(0.35195282), np.float32(0.33541006), np.float32(0.36723602), np.float32(0.3554861), np.float32(0.34295675), np.float32(0.32970527), np.float32(0.29034546), np.float32(0.32176554), np.float32(0.31754872), np.float32(0.31043792), np.float32(0.30932608), np.float32(0.31951213), np.float32(0.30660084), np.float32(0.30539632), np.float32(0.3016097), np.float32(0.25414202), np.float32(0.21345891), np.float32(0.18350537), np.float32(0.1584412), np.float32(0.1367718), np.float32(0.1337759), np.float32(0.1386422), np.float32(0.12308877), np.float32(0.108051516), np.float32(0.11669568), np.float32(0.12350673), np.float32(0.12512915), np.float32(0.13009529), np.float32(0.13558395), np.float32(0.14631867), np.float32(0.14462288), np.float32(0.1529756), np.float32(0.17350958), np.float32(0.18178563), np.float32(0.202651), np.float32(0.25249067), np.float32(0.29684034), np.float32(0.29891148), np.float32(0.32642794), np.float32(0.36278224), np.float32(0.38678598), np.float32(0.4097499), np.float32(0.44222587), np.float32(0.5146313), np.float32(0.5624711), np.float32(0.593219), np.float32(0.61949867), np.float32(0.66945165), np.float32(0.6547584), np.float32(0.68883115), np.float32(0.7344442), np.float32(0.7551791), np.float32(0.79886085), np.float32(0.80498546), np.float32(0.8337974), np.float32(0.8463297), np.float32(0.83856267), np.float32(0.8488678), np.float32(0.8580571), np.float32(0.83881676), np.float32(0.83932763), np.float32(0.8484908), np.float32(0.8342988), np.float32(0.7886286), np.float32(0.8237181), np.float32(0.81988674), np.float32(0.7717538), np.float32(0.7118822), np.float32(0.69425315), np.float32(0.6752579), np.float32(0.6555388), np.float32(0.64241946), np.float32(0.6617058), np.float32(0.6279402), np.float32(0.64712125), np.float32(0.7176105), np.float32(0.68669564), np.float32(0.74066466), np.float32(0.7122206), np.float32(0.7204745), np.float32(0.7372415), np.float32(0.785024), np.float32(0.7782107), np.float32(0.76045674), np.float32(0.7641406), np.float32(0.80269223), np.float32(0.79884726), np.float32(0.8050431), np.float32(0.7739391), np.float32(0.79954344), np.float32(0.8291344), np.float32(0.8520928), np.float32(0.8507542), np.float32(0.8788017), np.float32(0.8950199), np.float32(0.8874473), np.float32(0.88330704), np.float32(0.8978352), np.float32(0.87224954), np.float32(0.8494248), np.float32(0.84096575), np.float32(0.8164946), np.float32(0.7697518), np.float32(0.7707161), np.float32(0.6636524), np.float32(0.641825), np.float32(0.70008016), np.float32(0.74218327), np.float32(0.7568435), np.float32(0.708801), np.float32(0.7249367), np.float32(0.78682864), np.float32(0.80387086), np.float32(0.820597), np.float32(0.80067194), np.float32(0.7874748), np.float32(0.8046214), np.float32(0.8204408), np.float32(0.8096136), np.float32(0.858721), np.float32(0.87387216), np.float32(0.8741412), np.float32(0.89894813), np.float32(0.9025217), np.float32(0.91420025), np.float32(0.9181154), np.float32(0.934129), np.float32(0.9343457), np.float32(0.93826383), np.float32(0.93934256), np.float32(0.9488502), np.float32(0.947978), np.float32(0.9485434), np.float32(0.9540206), np.float32(0.95818603), np.float32(0.95946014), np.float32(0.9633407), np.float32(0.9653518), np.float32(0.9691942), np.float32(0.96872497), np.float32(0.9723246), np.float32(0.9732423), np.float32(0.9753513), np.float32(0.97553355), np.float32(0.97633356), np.float32(0.9767594), np.float32(0.97640467), np.float32(0.97780037), np.float32(0.97877467), np.float32(0.97912794), np.float32(0.9789094), np.float32(0.9798284), np.float32(0.97976065), np.float32(0.98044777), np.float32(0.98152107), np.float32(0.98111045), np.float32(0.9807436), np.float32(0.9808513), np.float32(0.98054564), np.float32(0.97976696), np.float32(0.980288), np.float32(0.98017615), np.float32(0.97880507), np.float32(0.9790081), np.float32(0.9790502), np.float32(0.97870195), np.float32(0.9782451), np.float32(0.97799224), np.float32(0.97640175), np.float32(0.97631437), np.float32(0.97547466), np.float32(0.97516906), np.float32(0.9749272), np.float32(0.9757699), np.float32(0.97595936), np.float32(0.97495294), np.float32(0.97484064), np.float32(0.9742759), np.float32(0.9737335), np.float32(0.97425735), np.float32(0.97494906), np.float32(0.9751982), np.float32(0.9751883), np.float32(0.9755374), np.float32(0.9763665), np.float32(0.9755799), np.float32(0.976179), np.float32(0.9769017), np.float32(0.97650677), np.float32(0.9760118), np.float32(0.9757808), np.float32(0.97462773), np.float32(0.9759178), np.float32(0.97582155), np.float32(0.9764703), np.float32(0.9769778), np.float32(0.97655004), np.float32(0.9754615), np.float32(0.975068), np.float32(0.9759686), np.float32(0.9757337), np.float32(0.9771099), np.float32(0.9758588), np.float32(0.9750001), np.float32(0.97393596), np.float32(0.97394764), np.float32(0.9725701), np.float32(0.97257644), np.float32(0.97114414), np.float32(0.9690276), np.float32(0.96926916), np.float32(0.9700215), np.float32(0.97103757), np.float32(0.97022396), np.float32(0.9713417), np.float32(0.9733602), np.float32(0.9732835), np.float32(0.9739231), np.float32(0.9743781), np.float32(0.975323), np.float32(0.9752569), np.float32(0.97529286), np.float32(0.97533405), np.float32(0.9751976), np.float32(0.97572577), np.float32(0.974767), np.float32(0.97587115), np.float32(0.97528875), np.float32(0.9758538), np.float32(0.97427464), np.float32(0.97451085), np.float32(0.97389436), np.float32(0.9746757), np.float32(0.97574866), np.float32(0.9765379), np.float32(0.97552943), np.float32(0.97517335), np.float32(0.9745147), np.float32(0.97331583), np.float32(0.97279143), np.float32(0.97212774), np.float32(0.97123766), np.float32(0.9724449), np.float32(0.97177607), np.float32(0.97252816), np.float32(0.97210926), np.float32(0.97325516), np.float32(0.9741974), np.float32(0.97570205), np.float32(0.9760518), np.float32(0.9754005), np.float32(0.9765768), np.float32(0.97677374), np.float32(0.97751576), np.float32(0.97738487), np.float32(0.9773098), np.float32(0.9760775), np.float32(0.9759891), np.float32(0.9752423), np.float32(0.97539514), np.float32(0.9748464), np.float32(0.9752212), np.float32(0.9756361), np.float32(0.9746094), np.float32(0.9749911), np.float32(0.975468), np.float32(0.9748663), np.float32(0.97426265), np.float32(0.97233737), np.float32(0.97107637), np.float32(0.968983), np.float32(0.9679874), np.float32(0.9672859), np.float32(0.96530414), np.float32(0.9609757), np.float32(0.9593735), np.float32(0.9594438), np.float32(0.9598023), np.float32(0.9608089), np.float32(0.9549693), np.float32(0.95472413), np.float32(0.95367724), np.float32(0.95446527), np.float32(0.95446676), np.float32(0.9541895), np.float32(0.9554394), np.float32(0.95356166), np.float32(0.9536938), np.float32(0.9466075), np.float32(0.94812894), np.float32(0.9403824), np.float32(0.92727417), np.float32(0.9360443), np.float32(0.93841267), np.float32(0.9492638), np.float32(0.9524262), np.float32(0.96037495), np.float32(0.9617226), np.float32(0.9642936), np.float32(0.9666454), np.float32(0.96774095), np.float32(0.9690823), np.float32(0.9689938), np.float32(0.9722844), np.float32(0.97155255), np.float32(0.97160316), np.float32(0.9683769), np.float32(0.9624856), np.float32(0.96343344), np.float32(0.9664678), np.float32(0.964813), np.float32(0.9620644), np.float32(0.96553147), np.float32(0.96711826), np.float32(0.96621543), np.float32(0.96456194), np.float32(0.9657161), np.float32(0.96425027), np.float32(0.9645433), np.float32(0.9663432), np.float32(0.96598667), np.float32(0.964361), np.float32(0.9635109), np.float32(0.96083087), np.float32(0.9593368), np.float32(0.96304595), np.float32(0.96687096), np.float32(0.96622413), np.float32(0.97119796), np.float32(0.96793795), np.float32(0.9627565)], 'MENMNQTGTENASSSNEAVQDLYAEPKFIKKKRKKEVNEGIENPVWNSSTGSLPVKEIISTIVPEHIPHLEKNYQSKVNGRHLALHPTKRTQSRRNQFSGMKSKRRSATNRQVQFLELEKLIEAEQKRYRYQDFVPLHQLWLGYMAELLELRLKSLDDQNNIPTLPTEGPLSRSEKFAGMPAISAIQSKLLKADYHGAHLSVHKAKNPSLVDLQGIVIQESEQTFKLIQADNRIKVIPKAHTIFELSLPLLQAPTKVTGPSENNKSGDSSFLVFKIFGNQFIFRPSERINKKFKSKACSQL': [np.float32(0.9480971), np.float32(0.9487953), np.float32(0.9437356), np.float32(0.9418158), np.float32(0.93372315), np.float32(0.9290665), np.float32(0.92217064), np.float32(0.91532826), np.float32(0.9163086), np.float32(0.9142314), np.float32(0.91926986), np.float32(0.9354604), np.float32(0.932022), np.float32(0.91094506), np.float32(0.89751446), np.float32(0.9051422), np.float32(0.89099365), np.float32(0.883814), np.float32(0.88500756), np.float32(0.8909177), np.float32(0.8993042), np.float32(0.8950979), np.float32(0.8893993), np.float32(0.8942036), np.float32(0.8883465), np.float32(0.88964355), np.float32(0.89010596), np.float32(0.89522046), np.float32(0.8812004), np.float32(0.86390185), np.float32(0.86922175), np.float32(0.86502093), np.float32(0.8627845), np.float32(0.8658277), np.float32(0.87261057), np.float32(0.8624883), np.float32(0.86657614), np.float32(0.8670627), np.float32(0.8843749), np.float32(0.8870789), np.float32(0.88183963), np.float32(0.8955803), np.float32(0.89486897), np.float32(0.87950504), np.float32(0.8842141), np.float32(0.87637424), np.float32(0.87128127), np.float32(0.85579824), np.float32(0.8592021), np.float32(0.8528251), np.float32(0.8060307), np.float32(0.78874373), np.float32(0.76953256), np.float32(0.7768399), np.float32(0.7410307), np.float32(0.71528333), np.float32(0.7240581), np.float32(0.77612835), np.float32(0.76006), np.float32(0.7574911), np.float32(0.7594091), np.float32(0.7509072), np.float32(0.7254873), np.float32(0.7389072), np.float32(0.7212288), np.float32(0.7475605), np.float32(0.7381135), np.float32(0.7356318), np.float32(0.6772452), np.float32(0.6970344), np.float32(0.7019165), np.float32(0.76305604), np.float32(0.8083394), np.float32(0.8220607), np.float32(0.8490626), np.float32(0.86986643), np.float32(0.893116), np.float32(0.90232044), np.float32(0.9219924), np.float32(0.92838824), np.float32(0.9334769), np.float32(0.92978925), np.float32(0.9348143), np.float32(0.93693763), np.float32(0.9392236), np.float32(0.94133973), np.float32(0.94398874), np.float32(0.9452616), np.float32(0.9457909), np.float32(0.9356252), np.float32(0.93790644), np.float32(0.9296579), np.float32(0.9342178), np.float32(0.9382946), np.float32(0.93398345), np.float32(0.9284091), np.float32(0.9089588), np.float32(0.90146446), np.float32(0.8814836), np.float32(0.8795806), np.float32(0.8623296), np.float32(0.83816445), np.float32(0.8147286), np.float32(0.7708137), np.float32(0.7489303), np.float32(0.7324359), np.float32(0.72449744), np.float32(0.6860002), np.float32(0.6599555), np.float32(0.59273016), np.float32(0.53941876), np.float32(0.49852142), np.float32(0.4476679), np.float32(0.4219659), np.float32(0.38441), np.float32(0.36259684), np.float32(0.32004607), np.float32(0.3122557), np.float32(0.2814165), np.float32(0.24881391), np.float32(0.23320836), np.float32(0.23662233), np.float32(0.21801212), np.float32(0.20340489), np.float32(0.18482842), np.float32(0.1604454), np.float32(0.14580771), np.float32(0.15457425), np.float32(0.14304186), np.float32(0.11665896), np.float32(0.1191792), np.float32(0.11164475), np.float32(0.0884852), np.float32(0.078669354), np.float32(0.08253195), np.float32(0.09262979), np.float32(0.08697084), np.float32(0.080313876), np.float32(0.08728827), np.float32(0.080055155), np.float32(0.072473034), np.float32(0.07145189), np.float32(0.07818974), np.float32(0.08793861), np.float32(0.06683079), np.float32(0.07668483), np.float32(0.09840356), np.float32(0.11790519), np.float32(0.13645785), np.float32(0.15497115), np.float32(0.15062973), np.float32(0.15008058), np.float32(0.18265955), np.float32(0.20393404), np.float32(0.25525355), np.float32(0.31764162), np.float32(0.39861974), np.float32(0.42293876), np.float32(0.50187826), np.float32(0.5224186), np.float32(0.5493792), np.float32(0.5836786), np.float32(0.60495037), np.float32(0.6343461), np.float32(0.6210328), np.float32(0.63683075), np.float32(0.6055289), np.float32(0.5896719), np.float32(0.5108146), np.float32(0.5433962), np.float32(0.5273807), np.float32(0.4380066), np.float32(0.39342442), np.float32(0.3684896), np.float32(0.36947814), np.float32(0.3805494), np.float32(0.3411275), np.float32(0.40671813), np.float32(0.33191946), np.float32(0.26292333), np.float32(0.23770587), np.float32(0.18894832), np.float32(0.1800464), np.float32(0.19573097), np.float32(0.19435698), np.float32(0.17740439), np.float32(0.18077889), np.float32(0.17890272), np.float32(0.14231429), np.float32(0.11150805), np.float32(0.09581712), np.float32(0.09545847), np.float32(0.12124831), np.float32(0.104067944), np.float32(0.11352348), np.float32(0.13631946), np.float32(0.15534225), np.float32(0.14246371), np.float32(0.14773749), np.float32(0.1642222), np.float32(0.16877118), np.float32(0.1447847), np.float32(0.1519263), np.float32(0.14315489), np.float32(0.11287288), np.float32(0.112277985), np.float32(0.109551944), np.float32(0.14715277), np.float32(0.13015483), np.float32(0.11365431), np.float32(0.14540114), np.float32(0.15306526), np.float32(0.14256516), np.float32(0.12300798), np.float32(0.13313892), np.float32(0.1170564), np.float32(0.09516302), np.float32(0.09576692), np.float32(0.08422506), np.float32(0.08412046), np.float32(0.09185634), np.float32(0.102275066), np.float32(0.10210966), np.float32(0.12345157), np.float32(0.122518554), np.float32(0.121533446), np.float32(0.12213071), np.float32(0.14917558), np.float32(0.15500551), np.float32(0.17519721), np.float32(0.19656144), np.float32(0.18064936), np.float32(0.17576565), np.float32(0.19860186), np.float32(0.16498503), np.float32(0.15050885), np.float32(0.14526013), np.float32(0.15107495), np.float32(0.13390592), np.float32(0.14139536), np.float32(0.17308971), np.float32(0.18096018), np.float32(0.19135992), np.float32(0.20578504), np.float32(0.21547356), np.float32(0.23340538), np.float32(0.39595228), np.float32(0.41029704), np.float32(0.45848587), np.float32(0.5211384), np.float32(0.5650527), np.float32(0.5977364), np.float32(0.6559784), np.float32(0.6739742), np.float32(0.66916037), np.float32(0.66922605), np.float32(0.65551066), np.float32(0.5551055), np.float32(0.4922079), np.float32(0.53936094), np.float32(0.55250883), np.float32(0.5310212), np.float32(0.51467925), np.float32(0.5211907), np.float32(0.4887209), np.float32(0.45703366), np.float32(0.4075291), np.float32(0.41109273), np.float32(0.45730147), np.float32(0.45932147), np.float32(0.4363999), np.float32(0.41566968), np.float32(0.40547207), np.float32(0.33617067), np.float32(0.22815719), np.float32(0.23110534), np.float32(0.2191701), np.float32(0.20334587), np.float32(0.23624536), np.float32(0.22810102), np.float32(0.2045212), np.float32(0.17915832), np.float32(0.19149409), np.float32(0.16951065), np.float32(0.20885232), np.float32(0.21439147), np.float32(0.21869643), np.float32(0.22532696), np.float32(0.28662288), np.float32(0.25794575), np.float32(0.2889518), np.float32(0.26459137), np.float32(0.24770439), np.float32(0.28271466), np.float32(0.3336268), np.float32(0.36730507), np.float32(0.3791898), np.float32(0.37420616), np.float32(0.42665502), np.float32(0.4379487), np.float32(0.4160846)], 'MAAARAGSVELAFAESAPGWLPRSEQFPSRVYEPPAGHAYSFHRGIFRFCCRKPPCYASLRVSRNQLPRKNDFYSYEPPSENPPPETGESVYLQLKSGAHLCRFCGCLGPKTCSRCHKAYYCGKAHQTLDRRLGHKQAYAQPDHLNFTTPDHNFLFPEFEIVIETEDEIMPEVVEKGDYSEIIGSVVKQVQDFIH': [np.float32(0.97166103), np.float32(0.97079766), np.float32(0.9731846), np.float32(0.9772339), np.float32(0.9760029), np.float32(0.9766808), np.float32(0.9779562), np.float32(0.9743652), np.float32(0.9733951), np.float32(0.9490037), np.float32(0.9221526), np.float32(0.91411376), np.float32(0.89653957), np.float32(0.91851), np.float32(0.88776624), np.float32(0.90410346), np.float32(0.923844), np.float32(0.9271012), np.float32(0.92416185), np.float32(0.9321063), np.float32(0.91678107), np.float32(0.9159175), np.float32(0.917789), np.float32(0.92764425), np.float32(0.9249732), np.float32(0.91671133), np.float32(0.91595286), np.float32(0.9076367), np.float32(0.8899618), np.float32(0.8632331), np.float32(0.8588496), np.float32(0.8341235), np.float32(0.79313606), np.float32(0.76798654), np.float32(0.740156), np.float32(0.66761065), np.float32(0.64386624), np.float32(0.6147114), np.float32(0.6363725), np.float32(0.67882794), np.float32(0.6734169), np.float32(0.6459594), np.float32(0.70239574), np.float32(0.72271585), np.float32(0.6788498), np.float32(0.67006886), np.float32(0.71785605), np.float32(0.59559774), np.float32(0.5680974), np.float32(0.5336741), np.float32(0.42887834), np.float32(0.3653375), np.float32(0.42831033), np.float32(0.39451393), np.float32(0.40650114), np.float32(0.44707364), np.float32(0.44432184), np.float32(0.5070801), np.float32(0.5848614), np.float32(0.61882), np.float32(0.6287033), np.float32(0.6565488), np.float32(0.66422), np.float32(0.64530087), np.float32(0.5899644), np.float32(0.61005473), np.float32(0.63014066), np.float32(0.6410957), np.float32(0.6535129), np.float32(0.6757187), np.float32(0.7108509), np.float32(0.73796195), np.float32(0.77884257), np.float32(0.76888907), np.float32(0.7926921), np.float32(0.80519557), np.float32(0.77361315), np.float32(0.73217845), np.float32(0.6739091), np.float32(0.66733664), np.float32(0.6393761), np.float32(0.5786606), np.float32(0.55267906), np.float32(0.5105483), np.float32(0.49263647), np.float32(0.5119678), np.float32(0.51776105), np.float32(0.48206884), np.float32(0.45995557), np.float32(0.4634879), np.float32(0.4268004), np.float32(0.42354393), np.float32(0.41952673), np.float32(0.3954019), np.float32(0.40344897), np.float32(0.38063604), np.float32(0.35431263), np.float32(0.28614596), np.float32(0.22005914), np.float32(0.16154274), np.float32(0.13347141), np.float32(0.10610882), np.float32(0.10121604), np.float32(0.11244124), np.float32(0.107767306), np.float32(0.10441554), np.float32(0.099814504), np.float32(0.103649884), np.float32(0.09210677), np.float32(0.08719826), np.float32(0.08341038), np.float32(0.09066699), np.float32(0.107814774), np.float32(0.11822097), np.float32(0.13277782), np.float32(0.14783436), np.float32(0.15180671), np.float32(0.16385837), np.float32(0.17139636), np.float32(0.18014468), np.float32(0.17895855), np.float32(0.18492715), np.float32(0.19297236), np.float32(0.18829468), np.float32(0.19714217), np.float32(0.20672104), np.float32(0.21165168), np.float32(0.20304976), np.float32(0.21346651), np.float32(0.2403634), np.float32(0.27367106), np.float32(0.3652927), np.float32(0.42585164), np.float32(0.44503382), np.float32(0.5010303), np.float32(0.47951597), np.float32(0.48558506), np.float32(0.50520056), np.float32(0.5186592), np.float32(0.5481908), np.float32(0.5303597), np.float32(0.60955125), np.float32(0.5673797), np.float32(0.5707913), np.float32(0.49592716), np.float32(0.6001349), np.float32(0.5871973), np.float32(0.578881), np.float32(0.5373851), np.float32(0.51558185), np.float32(0.47894946), np.float32(0.40692493), np.float32(0.3903021), np.float32(0.351819), np.float32(0.297636), np.float32(0.2512833), np.float32(0.26388228), np.float32(0.26802552), np.float32(0.20096433), np.float32(0.21493584), np.float32(0.1913825), np.float32(0.21653534), np.float32(0.19516441), np.float32(0.24544927), np.float32(0.31471276), np.float32(0.25538635), np.float32(0.2839715), np.float32(0.3064111), np.float32(0.27286908), np.float32(0.23444308), np.float32(0.26030746), np.float32(0.2743023), np.float32(0.36173016), np.float32(0.42067918), np.float32(0.35005438), np.float32(0.3071388), np.float32(0.35357213), np.float32(0.3365805), np.float32(0.3298643), np.float32(0.27168965), np.float32(0.25699896), np.float32(0.2569607), np.float32(0.26457217), np.float32(0.25407395), np.float32(0.2463896), np.float32(0.24544203), np.float32(0.24738677), np.float32(0.24387124), np.float32(0.23651116), np.float32(0.2488995), np.float32(0.20509137), np.float32(0.24801472), np.float32(0.23174866), np.float32(0.18201624), np.float32(0.25346345)], 'MRDDHVRLLALDGGGVRGLASLMILRRLMTVVDPESPPKPCDYFDMIGGTSTGGLIAIMLGRLQMTVDECIAAYASLSDKVFEKKSHRVNIKGQLKGRFDAAELEAAIKKILGDRGLDKDALLKDFDASCKVFVCATSKQTNDTVCLASYRSPRSDNSDLLESTTIWQACRATSAATTFFDPIAIGPFNEEFVDGALGANNPVYAVWNQAQDVWGDQLQRKLRCLVSIGTGVPSLKPVRDDALGILSTLKELATETEKTAQRFHRDKSSLDDEGRYYRFNVDHGLEDVGLEESKKKAEIAAATRRYVESQDFGPYRTPFSRQGMPTSNNFVDRTSDTAELEKHLLPRRHLQQTRQRVFVLHGLGGIGKTQLAVNFARRHQATFSSIFWLDGRSENRVRQSLASCAKRIPQGHIPSRSRDAISSSEGDLNVVVADVMEWLARPDNVDWLLIFDNVDQDPEQGGATGAYDVRKYLPADHGSVLITTRLLRLAQLGDAKRLKKVDENLSRAIFQQWRGAELVMDEAGTALLGLLDGLPLALAQAGAYIRETERDVASYVRLYREQWDGLIESDTMSTPLADYEQRSVGTTWTISFKAVEARSKSAANLVRLWAFLDNRDLWHGLLQETADEERWPVWLCEMARSEIKFMDAIRLLLRYSMIEAQESIHGSYMVHPVVHRWTAHMQDGAGKRDFLRLAIMMVGSTVPSRNTKDYWVLRRRLLPHAGRCCWWMDGTGINGEAEEEETRVMDATNNLAILYSDQGRLAEAEKLYKRALQGCEKTLGPDHPSTLVAANNLANLYSSQGRLAEAEKLYERALQGCEKALGPDHISTLDTVHNFAGLYQTQGRLIEAEELYERALQGFQSALGPSHPNFQLVLRNIQDLKQLQASSQPVEPPLASPAVDVVVPDLVNVETRPPESSRPRSRGHHSRS': [np.float32(0.16532718), np.float32(0.13769872), np.float32(0.15684259), np.float32(0.12545247), np.float32(0.13167225), np.float32(0.13876042), np.float32(0.10396529), np.float32(0.105566576), np.float32(0.10493689), np.float32(0.07800466), np.float32(0.063533455), np.float32(0.06080935), np.float32(0.0490468), np.float32(0.04447049), np.float32(0.040711712), np.float32(0.038261805), np.float32(0.035730496), np.float32(0.035842594), np.float32(0.0434078), np.float32(0.046941053), np.float32(0.04351496), np.float32(0.05084583), np.float32(0.060332198), np.float32(0.06823266), np.float32(0.0722684), np.float32(0.085348725), np.float32(0.094711624), np.float32(0.10370286), np.float32(0.12106607), np.float32(0.11422621), np.float32(0.12700985), np.float32(0.12820391), np.float32(0.12721626), np.float32(0.14083418), np.float32(0.14042406), np.float32(0.14095539), np.float32(0.15092267), np.float32(0.16326407), np.float32(0.16264528), np.float32(0.16808021), np.float32(0.18264346), np.float32(0.19026813), np.float32(0.18089609), np.float32(0.16554601), np.float32(0.1757331), np.float32(0.15382591), np.float32(0.13198212), np.float32(0.100525476), np.float32(0.08243715), np.float32(0.061695654), np.float32(0.05377955), np.float32(0.041033003), np.float32(0.04461236), np.float32(0.04249745), np.float32(0.040630747), np.float32(0.041915968), np.float32(0.04859832), np.float32(0.0504388), np.float32(0.046818946), np.float32(0.044373676), np.float32(0.043423638), np.float32(0.0366461), np.float32(0.034200013), np.float32(0.033822432), np.float32(0.036543436), np.float32(0.034577817), np.float32(0.034748584), np.float32(0.042187795), np.float32(0.051318478), np.float32(0.05176105), np.float32(0.05594783), np.float32(0.065590516), np.float32(0.07570862), np.float32(0.08691104), np.float32(0.08698121), np.float32(0.10285521), np.float32(0.109126166), np.float32(0.11354121), np.float32(0.1183754), np.float32(0.1280061), np.float32(0.13234182), np.float32(0.13031216), np.float32(0.13790953), np.float32(0.14746045), np.float32(0.15586942), np.float32(0.1578832), np.float32(0.17349802), np.float32(0.16613698), np.float32(0.15816654), np.float32(0.16636376), np.float32(0.1804738), np.float32(0.17552365), np.float32(0.15560183), np.float32(0.15341845), np.float32(0.15193981), np.float32(0.13857445), np.float32(0.11637505), np.float32(0.102421165), np.float32(0.1015303), np.float32(0.087529846), np.float32(0.07347242), np.float32(0.07408331), np.float32(0.07896508), np.float32(0.08926374), np.float32(0.09272594), np.float32(0.09206781), np.float32(0.09509053), np.float32(0.09935597), np.float32(0.09526594), np.float32(0.09150974), np.float32(0.08519166), np.float32(0.08427251), np.float32(0.09130637), np.float32(0.095098056), np.float32(0.08546787), np.float32(0.08851324), np.float32(0.096605785), np.float32(0.10131472), np.float32(0.09062365), np.float32(0.095282584), np.float32(0.09571203), np.float32(0.086227655), np.float32(0.07603277), np.float32(0.07458429), np.float32(0.07691126), np.float32(0.069366574), np.float32(0.064122535), np.float32(0.06534397), np.float32(0.06367142), np.float32(0.06766972), np.float32(0.06725673), np.float32(0.063697815), np.float32(0.05647504), np.float32(0.05463765), np.float32(0.053636108), np.float32(0.05981434), np.float32(0.049916673), np.float32(0.046071265), np.float32(0.048173293), np.float32(0.04846568), np.float32(0.04917945), np.float32(0.054380506), np.float32(0.06822701), np.float32(0.06811587), np.float32(0.09643391), np.float32(0.120144084), np.float32(0.13820778), np.float32(0.1686869), np.float32(0.17652911), np.float32(0.17661792), np.float32(0.17385599), np.float32(0.15473284), np.float32(0.14605716), np.float32(0.13960795), np.float32(0.11380934), np.float32(0.095564716), np.float32(0.11138057), np.float32(0.10139677), np.float32(0.10623046), np.float32(0.12150174), np.float32(0.12737349), np.float32(0.1397125), np.float32(0.15479983), np.float32(0.1471755), np.float32(0.14508668), np.float32(0.13890955), np.float32(0.12126369), np.float32(0.11280368), np.float32(0.09426741), np.float32(0.08062113), np.float32(0.07737125), np.float32(0.08068997), np.float32(0.07639656), np.float32(0.073189996), np.float32(0.07033925), np.float32(0.07642618), np.float32(0.0690284), np.float32(0.06910613), np.float32(0.077253014), np.float32(0.091410734), np.float32(0.09752042), np.float32(0.08952349), np.float32(0.10558387), np.float32(0.10410908), np.float32(0.109808885), np.float32(0.09833129), np.float32(0.100872114), np.float32(0.09344657), np.float32(0.09185246), np.float32(0.09043612), np.float32(0.090040356), np.float32(0.08332557), np.float32(0.07247337), np.float32(0.07509774), np.float32(0.07310596), np.float32(0.07629529), np.float32(0.06978886), np.float32(0.08131443), np.float32(0.08670621), np.float32(0.07722859), np.float32(0.08594487), np.float32(0.0923384), np.float32(0.080689594), np.float32(0.06987788), np.float32(0.09082796), np.float32(0.09853973), np.float32(0.08639163), np.float32(0.08526859), np.float32(0.089151695), np.float32(0.09505611), np.float32(0.07686), np.float32(0.07142112), np.float32(0.06421979), np.float32(0.055353373), np.float32(0.050925307), np.float32(0.056303084), np.float32(0.05712495), np.float32(0.057933573), np.float32(0.06358356), np.float32(0.07218872), np.float32(0.07354269), np.float32(0.07424908), np.float32(0.088094115), np.float32(0.08788576), np.float32(0.089699395), np.float32(0.09792441), np.float32(0.09163825), np.float32(0.09469411), np.float32(0.101113535), np.float32(0.1018556), np.float32(0.093019016), np.float32(0.08793472), np.float32(0.076487385), np.float32(0.07516114), np.float32(0.07583436), np.float32(0.08337269), np.float32(0.091686286), np.float32(0.09502683), np.float32(0.11271817), np.float32(0.13989703), np.float32(0.12692022), np.float32(0.12666982), np.float32(0.11853907), np.float32(0.112581335), np.float32(0.10434946), np.float32(0.10357261), np.float32(0.10809836), np.float32(0.11178465), np.float32(0.10254817), np.float32(0.10956786), np.float32(0.124090075), np.float32(0.11612824), np.float32(0.116473205), np.float32(0.11957108), np.float32(0.13373193), np.float32(0.14285189), np.float32(0.1551672), np.float32(0.18021224), np.float32(0.19795997), np.float32(0.2280839), np.float32(0.28027448), np.float32(0.30125132), np.float32(0.30558905), np.float32(0.30243132), np.float32(0.33955893), np.float32(0.33604693), np.float32(0.33528742), np.float32(0.32913098), np.float32(0.3471153), np.float32(0.37641013), np.float32(0.3936052), np.float32(0.4234671), np.float32(0.43394655), np.float32(0.41051912), np.float32(0.4141184), np.float32(0.42688587), np.float32(0.43028167), np.float32(0.39059138), np.float32(0.46150944), np.float32(0.48055878), np.float32(0.4858558), np.float32(0.47552398), np.float32(0.49075508), np.float32(0.44928446), np.float32(0.43570524), np.float32(0.45958892), np.float32(0.39398727), np.float32(0.3725501), np.float32(0.33738184), np.float32(0.28880164), np.float32(0.27073708), np.float32(0.25482032), np.float32(0.25651383), np.float32(0.28526634), np.float32(0.27190334), np.float32(0.27092323), np.float32(0.27114436), np.float32(0.31451944), np.float32(0.32173476), np.float32(0.35247296), np.float32(0.3817147), np.float32(0.4107039), np.float32(0.4912077), np.float32(0.50819904), np.float32(0.5374337), np.float32(0.5526867), np.float32(0.53300864), np.float32(0.53378564), np.float32(0.5310693), np.float32(0.54457057), np.float32(0.5577339), np.float32(0.59107107), np.float32(0.5975635), np.float32(0.67681223), np.float32(0.73960114), np.float32(0.785089), np.float32(0.81653666), np.float32(0.83360857), np.float32(0.8680979), np.float32(0.8767039), np.float32(0.8666733), np.float32(0.90428734), np.float32(0.9122804), np.float32(0.8995917), np.float32(0.91401964), np.float32(0.92620397), np.float32(0.9199879), np.float32(0.9185032), np.float32(0.9062354), np.float32(0.90604866), np.float32(0.8858068), np.float32(0.8384838), np.float32(0.75805116), np.float32(0.71529984), np.float32(0.65619266), np.float32(0.6547545), np.float32(0.5952439), np.float32(0.5872045), np.float32(0.5033378), np.float32(0.47738189), np.float32(0.4376199), np.float32(0.40074763), np.float32(0.3554591), np.float32(0.28973886), np.float32(0.26285347), np.float32(0.22391978), np.float32(0.2006197), np.float32(0.16446266), np.float32(0.15495062), np.float32(0.13340916), np.float32(0.111246936), np.float32(0.10307145), np.float32(0.11008657), np.float32(0.10549276), np.float32(0.082480334), np.float32(0.08350934), np.float32(0.08407741), np.float32(0.082614996), np.float32(0.07426308), np.float32(0.052946866), np.float32(0.04085703), np.float32(0.031799097), np.float32(0.032170236), np.float32(0.023513602), np.float32(0.018936096), np.float32(0.020253923), np.float32(0.02142843), np.float32(0.022580879), np.float32(0.027251001), np.float32(0.03182253), np.float32(0.041083213), np.float32(0.041125644), np.float32(0.044457354), np.float32(0.04899435), np.float32(0.048823632), np.float32(0.046649437), np.float32(0.04561293), np.float32(0.04186355), np.float32(0.042823758), np.float32(0.0383709), np.float32(0.03967852), np.float32(0.04343046), np.float32(0.046350513), np.float32(0.057773076), np.float32(0.06858937), np.float32(0.06569832), np.float32(0.06609438), np.float32(0.07753735), np.float32(0.080738366), np.float32(0.0709679), np.float32(0.06432857), np.float32(0.06614238), np.float32(0.06268722), np.float32(0.06106199), np.float32(0.062053304), np.float32(0.06620964), np.float32(0.06336644), np.float32(0.07431183), np.float32(0.09593709), np.float32(0.11750349), np.float32(0.11572555), np.float32(0.12655671), np.float32(0.14199558), np.float32(0.14687161), np.float32(0.15087545), np.float32(0.15526262), np.float32(0.1663352), np.float32(0.17429441), np.float32(0.17035106), np.float32(0.18413772), np.float32(0.20172375), np.float32(0.20082961), np.float32(0.22044691), np.float32(0.2968095), np.float32(0.29501575), np.float32(0.32734), np.float32(0.2969768), np.float32(0.30707487), np.float32(0.26684284), np.float32(0.215358), np.float32(0.2084474), np.float32(0.20047115), np.float32(0.16554733), np.float32(0.14362872), np.float32(0.1016434), np.float32(0.11931997), np.float32(0.10534897), np.float32(0.08386719), np.float32(0.06753151), np.float32(0.074282534), np.float32(0.06498539), np.float32(0.06444694), np.float32(0.06123007), np.float32(0.05958471), np.float32(0.05598757), np.float32(0.046857934), np.float32(0.03866165), np.float32(0.034435898), np.float32(0.029275777), np.float32(0.026205657), np.float32(0.028318247), np.float32(0.029934593), np.float32(0.030058429), np.float32(0.033756796), np.float32(0.03887106), np.float32(0.042944096), np.float32(0.051434852), np.float32(0.069245115), np.float32(0.08285307), np.float32(0.09097311), np.float32(0.10863428), np.float32(0.1365656), np.float32(0.1395769), np.float32(0.14152914), np.float32(0.1391676), np.float32(0.13913517), np.float32(0.14609967), np.float32(0.14073826), np.float32(0.14652607), np.float32(0.16200992), np.float32(0.18113197), np.float32(0.17248851), np.float32(0.20410244), np.float32(0.23280385), np.float32(0.26255405), np.float32(0.2645718), np.float32(0.25713518), np.float32(0.22424503), np.float32(0.18412761), np.float32(0.14756724), np.float32(0.120724045), np.float32(0.07866518), np.float32(0.04939038), np.float32(0.039218765), np.float32(0.033630062), np.float32(0.02818838), np.float32(0.02779438), np.float32(0.027655045), np.float32(0.027021196), np.float32(0.030714944), np.float32(0.030570205), np.float32(0.034092087), np.float32(0.034829598), np.float32(0.032645203), np.float32(0.035236195), np.float32(0.04264029), np.float32(0.040550508), np.float32(0.042569716), np.float32(0.045055777), np.float32(0.039528396), np.float32(0.04096309), np.float32(0.04512994), np.float32(0.053232398), np.float32(0.05227751), np.float32(0.0549137), np.float32(0.068019986), np.float32(0.073218994), np.float32(0.0759002), np.float32(0.077366255), np.float32(0.087780476), np.float32(0.0894387), np.float32(0.087129794), np.float32(0.09390336), np.float32(0.08926155), np.float32(0.08548676), np.float32(0.08730351), np.float32(0.077212706), np.float32(0.07843678), np.float32(0.062489755), np.float32(0.06471471), np.float32(0.0766515), np.float32(0.069668226), np.float32(0.062315904), np.float32(0.06851613), np.float32(0.069306254), np.float32(0.06464155), np.float32(0.059302688), np.float32(0.064223), np.float32(0.062926434), np.float32(0.055917528), np.float32(0.06087654), np.float32(0.06634045), np.float32(0.067594975), np.float32(0.0614707), np.float32(0.061378136), np.float32(0.06328666), np.float32(0.051485363), np.float32(0.050650448), np.float32(0.05601819), np.float32(0.050270453), np.float32(0.051618032), np.float32(0.0555085), np.float32(0.055212893), np.float32(0.047641713), np.float32(0.049011536), np.float32(0.05354214), np.float32(0.05574946), np.float32(0.0562856), np.float32(0.070030436), np.float32(0.08759918), np.float32(0.075851545), np.float32(0.073232576), np.float32(0.08334768), np.float32(0.07961527), np.float32(0.06534041), np.float32(0.06443938), np.float32(0.06790192), np.float32(0.06023583), np.float32(0.059160683), np.float32(0.06864796), np.float32(0.072995804), np.float32(0.06747238), np.float32(0.06543552), np.float32(0.072103), np.float32(0.07109266), np.float32(0.06674686), np.float32(0.07296011), np.float32(0.08121063), np.float32(0.08285354), np.float32(0.08241288), np.float32(0.086541764), np.float32(0.092011005), np.float32(0.08991325), np.float32(0.10030543), np.float32(0.117974736), np.float32(0.1260334), np.float32(0.14250699), np.float32(0.14775568), np.float32(0.17788923), np.float32(0.18128018), np.float32(0.20258513), np.float32(0.20559363), np.float32(0.20604342), np.float32(0.19464901), np.float32(0.17678627), np.float32(0.17236263), np.float32(0.1721314), np.float32(0.16733703), np.float32(0.16854373), np.float32(0.16196713), np.float32(0.15094638), np.float32(0.15663883), np.float32(0.14536227), np.float32(0.12546666), np.float32(0.13056447), np.float32(0.1283707), np.float32(0.12900336), np.float32(0.13324788), np.float32(0.14619686), np.float32(0.14613341), np.float32(0.13081), np.float32(0.12929876), np.float32(0.11884892), np.float32(0.09856083), np.float32(0.08972489), np.float32(0.094223924), np.float32(0.08343372), np.float32(0.07414324), np.float32(0.067582406), np.float32(0.059452374), np.float32(0.05423751), np.float32(0.04857077), np.float32(0.05386285), np.float32(0.060943242), np.float32(0.07049239), np.float32(0.056391455), np.float32(0.056282472), np.float32(0.061086904), np.float32(0.055405494), np.float32(0.050538685), np.float32(0.043725323), np.float32(0.04605275), np.float32(0.044662334), np.float32(0.043562956), np.float32(0.046480764), np.float32(0.053807035), np.float32(0.058987577), np.float32(0.074907154), np.float32(0.07942828), np.float32(0.07072603), np.float32(0.07321976), np.float32(0.08029045), np.float32(0.07895395), np.float32(0.07244222), np.float32(0.07585567), np.float32(0.07226944), np.float32(0.062017616), np.float32(0.056858275), np.float32(0.056636043), np.float32(0.06302686), np.float32(0.06309602), np.float32(0.061236493), np.float32(0.061090462), np.float32(0.061798986), np.float32(0.06102222), np.float32(0.056771446), np.float32(0.04565239), np.float32(0.03912593), np.float32(0.03645577), np.float32(0.03172026), np.float32(0.027283177), np.float32(0.02326365), np.float32(0.022075174), np.float32(0.022523247), np.float32(0.02229465), np.float32(0.02281523), np.float32(0.02503142), np.float32(0.027572192), np.float32(0.029439673), np.float32(0.030060902), np.float32(0.035345037), np.float32(0.0375719), np.float32(0.035266913), np.float32(0.035183325), np.float32(0.034562945), np.float32(0.035530947), np.float32(0.03530574), np.float32(0.035947733), np.float32(0.03750436), np.float32(0.038635746), np.float32(0.044379927), np.float32(0.048196215), np.float32(0.048175916), np.float32(0.050072465), np.float32(0.05470404), np.float32(0.057291113), np.float32(0.054744728), np.float32(0.06212711), np.float32(0.07114673), np.float32(0.06869167), np.float32(0.08479905), np.float32(0.090416275), np.float32(0.10120569), np.float32(0.102204904), np.float32(0.09676998), np.float32(0.095922925), np.float32(0.09840208), np.float32(0.09099738), np.float32(0.08025632), np.float32(0.07358663), np.float32(0.06905811), np.float32(0.061582394), np.float32(0.05256146), np.float32(0.04806613), np.float32(0.04928638), np.float32(0.050068688), np.float32(0.049134254), np.float32(0.048410326), np.float32(0.04921738), np.float32(0.055737197), np.float32(0.055864148), np.float32(0.058266353), np.float32(0.057601172), np.float32(0.06990181), np.float32(0.061402563), np.float32(0.06042501), np.float32(0.06529149), np.float32(0.06057458), np.float32(0.053664748), np.float32(0.048758727), np.float32(0.041614935), np.float32(0.03974614), np.float32(0.038539026), np.float32(0.044099133), np.float32(0.045018215), np.float32(0.04794675), np.float32(0.057008546), np.float32(0.06521729), np.float32(0.07842511), np.float32(0.08843792), np.float32(0.09332173), np.float32(0.0892706), np.float32(0.08436761), np.float32(0.06845358), np.float32(0.06534924), np.float32(0.05782539), np.float32(0.051901974), np.float32(0.046248406), np.float32(0.04523885), np.float32(0.055660706), np.float32(0.05545956), np.float32(0.055698965), np.float32(0.062121596), np.float32(0.06745647), np.float32(0.06814708), np.float32(0.105231375), np.float32(0.14285381), np.float32(0.16067569), np.float32(0.16915382), np.float32(0.17257893), np.float32(0.17758143), np.float32(0.21718416), np.float32(0.20330785), np.float32(0.182693), np.float32(0.16878402), np.float32(0.14813755), np.float32(0.14570434), np.float32(0.14979997), np.float32(0.14191867), np.float32(0.13683818), np.float32(0.13001011), np.float32(0.13606231), np.float32(0.12313514), np.float32(0.11326416), np.float32(0.110982046), np.float32(0.12122081), np.float32(0.12969089), np.float32(0.12482186), np.float32(0.11178366), np.float32(0.0991694), np.float32(0.094824634), np.float32(0.09071753), np.float32(0.076068975), np.float32(0.076384924), np.float32(0.07893878), np.float32(0.06789745), np.float32(0.06527772), np.float32(0.07039363), np.float32(0.070567586), np.float32(0.068218686), np.float32(0.065603405), np.float32(0.071022265), np.float32(0.07428078), np.float32(0.07098205), np.float32(0.07814768), np.float32(0.089652725), np.float32(0.09484195), np.float32(0.10353157), np.float32(0.111695275), np.float32(0.11920232), np.float32(0.1304748), np.float32(0.12737703), np.float32(0.12976119), np.float32(0.13606438), np.float32(0.12461854), np.float32(0.12812915), np.float32(0.14373532), np.float32(0.1354998), np.float32(0.10751375), np.float32(0.11564716), np.float32(0.11865585), np.float32(0.094009586), np.float32(0.08236113), np.float32(0.098029196), np.float32(0.09447734), np.float32(0.07458907), np.float32(0.07406635), np.float32(0.091248825), np.float32(0.09120879), np.float32(0.0827748), np.float32(0.08014836), np.float32(0.07177138), np.float32(0.07425282), np.float32(0.06972003), np.float32(0.06608011), np.float32(0.067216374), np.float32(0.07530762), np.float32(0.07080646), np.float32(0.064574145), np.float32(0.069815114), np.float32(0.06748957), np.float32(0.06686784), np.float32(0.0667655), np.float32(0.07984677), np.float32(0.07710477), np.float32(0.0854347), np.float32(0.08854743), np.float32(0.09683689), np.float32(0.10238465), np.float32(0.09841126), np.float32(0.10116888), np.float32(0.106265165), np.float32(0.11056352), np.float32(0.10589367), np.float32(0.10187977), np.float32(0.11131151), np.float32(0.107510574), np.float32(0.109884925), np.float32(0.14540243), np.float32(0.1624514), np.float32(0.13891497), np.float32(0.15620129), np.float32(0.1833069), np.float32(0.1763613), np.float32(0.13979127), np.float32(0.17321144), np.float32(0.1998136), np.float32(0.1660057), np.float32(0.1720969), np.float32(0.20360374), np.float32(0.20409408), np.float32(0.19831969), np.float32(0.20466165), np.float32(0.18269542), np.float32(0.17722897), np.float32(0.17283666), np.float32(0.15087013), np.float32(0.123154506), np.float32(0.12376562), np.float32(0.121382646), np.float32(0.11515096), np.float32(0.11204545), np.float32(0.11637093), np.float32(0.14214174), np.float32(0.13744137), np.float32(0.14463037), np.float32(0.1339801), np.float32(0.13582398), np.float32(0.13708924), np.float32(0.14667514), np.float32(0.16813797), np.float32(0.17910573), np.float32(0.18569383), np.float32(0.1838859), np.float32(0.19105633), np.float32(0.20678428), np.float32(0.25773078), np.float32(0.2702996), np.float32(0.28180662), np.float32(0.28083897), np.float32(0.2961457), np.float32(0.25659043), np.float32(0.20978095), np.float32(0.24340984), np.float32(0.24426238), np.float32(0.20691071), np.float32(0.1912621), np.float32(0.22338559), np.float32(0.24166545), np.float32(0.2240276), np.float32(0.24106611), np.float32(0.257414), np.float32(0.27607924), np.float32(0.30134368), np.float32(0.32264414), np.float32(0.32213426), np.float32(0.32158586), np.float32(0.35008377), np.float32(0.4027178), np.float32(0.44691572), np.float32(0.47524238), np.float32(0.5083051), np.float32(0.58059937), np.float32(0.5869635), np.float32(0.62151706), np.float32(0.7119566), np.float32(0.75925756), np.float32(0.7477772), np.float32(0.79866135), np.float32(0.8395263), np.float32(0.83955044), np.float32(0.8496113), np.float32(0.8617985), np.float32(0.876257), np.float32(0.8859192), np.float32(0.8999399), np.float32(0.91941094), np.float32(0.9203895), np.float32(0.93573385), np.float32(0.9430213), np.float32(0.94773555), np.float32(0.94171196), np.float32(0.94276196), np.float32(0.943055), np.float32(0.94434255), np.float32(0.94727755), np.float32(0.94848186), np.float32(0.9508469), np.float32(0.955312), np.float32(0.96248984), np.float32(0.9668326), np.float32(0.96748024), np.float32(0.96953773), np.float32(0.9730334), np.float32(0.9751144), np.float32(0.9767308), np.float32(0.9765771), np.float32(0.97685117), np.float32(0.9770568), np.float32(0.97833157), np.float32(0.97828406), np.float32(0.97920996), np.float32(0.97943646), np.float32(0.97902703), np.float32(0.97843325), np.float32(0.9782388), np.float32(0.97608894), np.float32(0.9771509)], 'FDFTFLVATFRKGNYVADLGAMVVTGLGGNPMAVVSKQVNMELAKIKQKCPLYEANGQAVPKEKDEMVEQEFNRLLEATSYLSHQLDFNVLNNKPVSLGQALEVVIQLQEKHVKDEQIEHWKKIVKTQEELKELLNKMVNLKEKIKELHQQYKEASEVKPPRDITAEFLVKSKHRDLTALCKEYDELAETQVKLEEKLQELEANPPSDVYLSSRDRQILDWHFANLEFANATPLSTLSLKHWDQDDDFEFTGSHLTVRNGYSCVPVALAEGLDIKLNTAVRQVRYTASGCEVIAVNTRSTSQTFIYKCDAVLCTLPLGVLKQQPPAVQFVPPLPEWKTSAVQRMGFGNLNKVVLCFDRVFWDPSVNLFGHVGSTTASRGELFLFWNLYKAPILLALVAGEAAGIMENISDDVIVGRCLAILKGIFGSSAVPQPKETVVSRWRADPWARGSYSYVAAGSSGNDYDLMAQPITPGPAIPGAPQPIPRLFFAGEHTIRNYPATVHGALLSGLREAGRIADQFLGAMYTLPRQATPGVYFHSA': [np.float32(0.09863201), np.float32(0.112265624), np.float32(0.13035898), np.float32(0.18473913), np.float32(0.15345128), np.float32(0.15699065), np.float32(0.20695634), np.float32(0.14620893), np.float32(0.09846614), np.float32(0.09011999), np.float32(0.074689664), np.float32(0.06328244), np.float32(0.05838173), np.float32(0.055622235), np.float32(0.05129804), np.float32(0.054807287), np.float32(0.05951772), np.float32(0.07026347), np.float32(0.095977984), np.float32(0.11312178), np.float32(0.11236403), np.float32(0.1129287), np.float32(0.1336026), np.float32(0.10769775), np.float32(0.06968599), np.float32(0.07375751), np.float32(0.078021005), np.float32(0.06341522), np.float32(0.055487517), np.float32(0.061504416), np.float32(0.053277966), np.float32(0.060639203), np.float32(0.06747408), np.float32(0.08234007), np.float32(0.092803136), np.float32(0.0996827), np.float32(0.11953499), np.float32(0.14400667), np.float32(0.1294519), np.float32(0.1390598), np.float32(0.12619388), np.float32(0.12266979), np.float32(0.122387834), np.float32(0.12280032), np.float32(0.13752861), np.float32(0.14673789), np.float32(0.16201082), np.float32(0.19535622), np.float32(0.2099709), np.float32(0.21030815), np.float32(0.22736712), np.float32(0.2674815), np.float32(0.2738817), np.float32(0.27533594), np.float32(0.35122153), np.float32(0.42936966), np.float32(0.4134289), np.float32(0.3787667), np.float32(0.4221135), np.float32(0.3465267), np.float32(0.2677328), np.float32(0.24146967), np.float32(0.27365845), np.float32(0.22994049), np.float32(0.21714519), np.float32(0.23942141), np.float32(0.2135284), np.float32(0.21001132), np.float32(0.18719833), np.float32(0.17250948), np.float32(0.15141602), np.float32(0.14686462), np.float32(0.1509506), np.float32(0.14920035), np.float32(0.12729484), np.float32(0.11945041), np.float32(0.10590087), np.float32(0.106644884), np.float32(0.09618986), np.float32(0.09582172), np.float32(0.10421473), np.float32(0.11129166), np.float32(0.110447094), np.float32(0.13096799), np.float32(0.16627339), np.float32(0.17611283), np.float32(0.1634489), np.float32(0.1999894), np.float32(0.20664652), np.float32(0.20463906), np.float32(0.20985779), np.float32(0.2141048), np.float32(0.20277122), np.float32(0.16144776), np.float32(0.17130339), np.float32(0.17816919), np.float32(0.15799722), np.float32(0.15295434), np.float32(0.17085223), np.float32(0.18679795), np.float32(0.19211766), np.float32(0.17320094), np.float32(0.22077487), np.float32(0.28171754), np.float32(0.2800312), np.float32(0.26287943), np.float32(0.24384417), np.float32(0.25503677), np.float32(0.24846177), np.float32(0.23348048), np.float32(0.25279048), np.float32(0.29999274), np.float32(0.2948126), np.float32(0.31725726), np.float32(0.37054133), np.float32(0.37424088), np.float32(0.4046609), np.float32(0.446777), np.float32(0.45248595), np.float32(0.4544612), np.float32(0.4789758), np.float32(0.5053174), np.float32(0.48014492), np.float32(0.45373645), np.float32(0.47462597), np.float32(0.4995655), np.float32(0.45317537), np.float32(0.44281894), np.float32(0.43350455), np.float32(0.4100845), np.float32(0.39926195), np.float32(0.39052483), np.float32(0.41062725), np.float32(0.3940955), np.float32(0.3838342), np.float32(0.3679398), np.float32(0.33577007), np.float32(0.32780603), np.float32(0.3320102), np.float32(0.33258703), np.float32(0.30840683), np.float32(0.3100974), np.float32(0.32536593), np.float32(0.36876848), np.float32(0.37302253), np.float32(0.3595935), np.float32(0.3785283), np.float32(0.42033342), np.float32(0.40588835), np.float32(0.4129624), np.float32(0.43497187), np.float32(0.44542798), np.float32(0.43552235), np.float32(0.44439963), np.float32(0.43515232), np.float32(0.44128183), np.float32(0.42088178), np.float32(0.4357649), np.float32(0.4142056), np.float32(0.40256333), np.float32(0.40172192), np.float32(0.41285664), np.float32(0.3919114), np.float32(0.42588523), np.float32(0.45160884), np.float32(0.43197992), np.float32(0.41243324), np.float32(0.40893918), np.float32(0.3905537), np.float32(0.36700615), np.float32(0.34895742), np.float32(0.34371758), np.float32(0.31219774), np.float32(0.27320376), np.float32(0.23689395), np.float32(0.19574304), np.float32(0.1730932), np.float32(0.17795718), np.float32(0.17405942), np.float32(0.15273744), np.float32(0.15912022), np.float32(0.17004968), np.float32(0.16415551), np.float32(0.15358444), np.float32(0.16138922), np.float32(0.16537784), np.float32(0.15916283), np.float32(0.15935118), np.float32(0.16809842), np.float32(0.17111962), np.float32(0.17081562), np.float32(0.1716434), np.float32(0.18935159), np.float32(0.20718911), np.float32(0.20818834), np.float32(0.24416019), np.float32(0.31950685), np.float32(0.3571558), np.float32(0.35367942), np.float32(0.36511254), np.float32(0.3940419), np.float32(0.36114368), np.float32(0.40456617), np.float32(0.40960672), np.float32(0.37747747), np.float32(0.37809595), np.float32(0.3053855), np.float32(0.2730939), np.float32(0.23036107), np.float32(0.21907797), np.float32(0.23757307), np.float32(0.21024746), np.float32(0.1931476), np.float32(0.20078509), np.float32(0.18553634), np.float32(0.16339909), np.float32(0.1499879), np.float32(0.12142266), np.float32(0.11056094), np.float32(0.10208973), np.float32(0.099654585), np.float32(0.091525786), np.float32(0.08735672), np.float32(0.08197514), np.float32(0.087840594), np.float32(0.09001817), np.float32(0.08760191), np.float32(0.0898851), np.float32(0.09934662), np.float32(0.10374571), np.float32(0.10269677), np.float32(0.111615255), np.float32(0.12152145), np.float32(0.13791662), np.float32(0.13952903), np.float32(0.1529575), np.float32(0.15533018), np.float32(0.16117616), np.float32(0.16500232), np.float32(0.16452229), np.float32(0.17069145), np.float32(0.16487437), np.float32(0.14618167), np.float32(0.13734846), np.float32(0.1253081), np.float32(0.1102267), np.float32(0.11692235), np.float32(0.11959479), np.float32(0.12574579), np.float32(0.12330035), np.float32(0.11427276), np.float32(0.11181204), np.float32(0.10226636), np.float32(0.092560254), np.float32(0.09477821), np.float32(0.08108652), np.float32(0.06961792), np.float32(0.0613786), np.float32(0.059417613), np.float32(0.055783924), np.float32(0.055462245), np.float32(0.052510995), np.float32(0.052121475), np.float32(0.054065302), np.float32(0.04707281), np.float32(0.04928351), np.float32(0.05083067), np.float32(0.05133002), np.float32(0.048580777), np.float32(0.05651019), np.float32(0.053679653), np.float32(0.04591301), np.float32(0.04887549), np.float32(0.050447807), np.float32(0.050194137), np.float32(0.0534254), np.float32(0.063470185), np.float32(0.06967084), np.float32(0.06665917), np.float32(0.07103733), np.float32(0.07132485), np.float32(0.06739964), np.float32(0.05857061), np.float32(0.054319106), np.float32(0.05481554), np.float32(0.050652556), np.float32(0.055341993), np.float32(0.056168456), np.float32(0.061768565), np.float32(0.058900584), np.float32(0.058468953), np.float32(0.058716793), np.float32(0.06073822), np.float32(0.052891023), np.float32(0.051744077), np.float32(0.057848033), np.float32(0.05190308), np.float32(0.05469201), np.float32(0.051987134), np.float32(0.05048844), np.float32(0.044713628), np.float32(0.041672558), np.float32(0.0424254), np.float32(0.038961247), np.float32(0.04437843), np.float32(0.04917387), np.float32(0.051689565), np.float32(0.056095168), np.float32(0.055874534), np.float32(0.061184417), np.float32(0.061516706), np.float32(0.06525474), np.float32(0.06479523), np.float32(0.06791066), np.float32(0.066088), np.float32(0.06685462), np.float32(0.07737678), np.float32(0.083719134), np.float32(0.088137835), np.float32(0.09003387), np.float32(0.10968668), np.float32(0.110145986), np.float32(0.12473912), np.float32(0.13279584), np.float32(0.13960668), np.float32(0.15354125), np.float32(0.15035558), np.float32(0.16950125), np.float32(0.15769899), np.float32(0.15196536), np.float32(0.16453166), np.float32(0.18944076), np.float32(0.20954968), np.float32(0.18716039), np.float32(0.16697557), np.float32(0.14667664), np.float32(0.15437296), np.float32(0.13147604), np.float32(0.12862712), np.float32(0.12737057), np.float32(0.119591676), np.float32(0.116339065), np.float32(0.10598228), np.float32(0.09394859), np.float32(0.0812864), np.float32(0.07683326), np.float32(0.07454482), np.float32(0.06490542), np.float32(0.062105745), np.float32(0.06014792), np.float32(0.06232835), np.float32(0.0631076), np.float32(0.06474771), np.float32(0.06126884), np.float32(0.05928636), np.float32(0.0493887), np.float32(0.05238078), np.float32(0.04779083), np.float32(0.046068903), np.float32(0.041839782), np.float32(0.039403904), np.float32(0.04339), np.float32(0.04288264), np.float32(0.04271464), np.float32(0.05084941), np.float32(0.056888506), np.float32(0.06467294), np.float32(0.07271424), np.float32(0.07216658), np.float32(0.067179024), np.float32(0.0631325), np.float32(0.06750059), np.float32(0.07752393), np.float32(0.07092478), np.float32(0.0710887), np.float32(0.06065406), np.float32(0.056846604), np.float32(0.06599325), np.float32(0.054801635), np.float32(0.053426426), np.float32(0.053010453), np.float32(0.048261132), np.float32(0.043373507), np.float32(0.039875288), np.float32(0.036568224), np.float32(0.03347563), np.float32(0.028897023), np.float32(0.026163878), np.float32(0.031259134), np.float32(0.02906312), np.float32(0.026439043), np.float32(0.032200698), np.float32(0.03250045), np.float32(0.032279365), np.float32(0.0354951), np.float32(0.039686743), np.float32(0.041778024), np.float32(0.049187034), np.float32(0.051637363), np.float32(0.052838072), np.float32(0.04667661), np.float32(0.0406755), np.float32(0.038438268), np.float32(0.041032374), np.float32(0.044572297), np.float32(0.040358502), np.float32(0.040548418), np.float32(0.04101944), np.float32(0.037572496), np.float32(0.034475923), np.float32(0.034428228), np.float32(0.034011688), np.float32(0.030087339), np.float32(0.029516928), np.float32(0.031033749), np.float32(0.033740416), np.float32(0.041578904), np.float32(0.046894614), np.float32(0.05689781), np.float32(0.07689994), np.float32(0.07209372), np.float32(0.06740957), np.float32(0.074931376), np.float32(0.08717383), np.float32(0.117728256), np.float32(0.12808467), np.float32(0.12838265), np.float32(0.1343871), np.float32(0.15195401), np.float32(0.15385912), np.float32(0.16879499), np.float32(0.18007518), np.float32(0.17937167), np.float32(0.19857736), np.float32(0.1997043), np.float32(0.18455586), np.float32(0.20997025), np.float32(0.19568877), np.float32(0.1866776), np.float32(0.1730777), np.float32(0.14693388), np.float32(0.13228938), np.float32(0.120021746), np.float32(0.11594093), np.float32(0.11456892), np.float32(0.1015129), np.float32(0.095882304), np.float32(0.081687), np.float32(0.07796183), np.float32(0.08137558), np.float32(0.101131156), np.float32(0.10420234), np.float32(0.10340867), np.float32(0.12400318), np.float32(0.14139564), np.float32(0.13188885), np.float32(0.124140665), np.float32(0.1108216), np.float32(0.11128539), np.float32(0.10431297), np.float32(0.10509677), np.float32(0.10207214), np.float32(0.121044524), np.float32(0.14145193), np.float32(0.15975863), np.float32(0.1752476), np.float32(0.20803088), np.float32(0.2132293), np.float32(0.23355411), np.float32(0.2387694), np.float32(0.2320095), np.float32(0.2266376), np.float32(0.22804728), np.float32(0.2326092), np.float32(0.20856567), np.float32(0.17815481), np.float32(0.174421), np.float32(0.18111204), np.float32(0.18446746), np.float32(0.18292667), np.float32(0.1996297), np.float32(0.22111943), np.float32(0.18913022), np.float32(0.19844049), np.float32(0.21195576), np.float32(0.21639626), np.float32(0.25969967), np.float32(0.19921108), np.float32(0.15083061), np.float32(0.11748069), np.float32(0.077647686), np.float32(0.08685921), np.float32(0.057915136), np.float32(0.04408354), np.float32(0.035468675), np.float32(0.037319932), np.float32(0.03287135), np.float32(0.029130394), np.float32(0.032704804), np.float32(0.04019734), np.float32(0.0384167), np.float32(0.04361252), np.float32(0.04729201), np.float32(0.058869984), np.float32(0.053255316), np.float32(0.058801185), np.float32(0.07206425), np.float32(0.064703435), np.float32(0.054266512), np.float32(0.05762959), np.float32(0.05647654), np.float32(0.06092589), np.float32(0.05314433), np.float32(0.05753007), np.float32(0.05759051), np.float32(0.0739365), np.float32(0.09675829), np.float32(0.12976842), np.float32(0.15215074), np.float32(0.15213309), np.float32(0.17523366), np.float32(0.17900844), np.float32(0.16702354), np.float32(0.15235502), np.float32(0.17471823), np.float32(0.16878302), np.float32(0.11601505), np.float32(0.10482334), np.float32(0.10739939), np.float32(0.11642126), np.float32(0.09442847), np.float32(0.11497456), np.float32(0.12644549), np.float32(0.12547068), np.float32(0.13914517), np.float32(0.13873734), np.float32(0.14076728), np.float32(0.2147042), np.float32(0.0072237337)], 'MAGKACPWAQDQALQQVLMSDWSVSFTSLYNLLRARLCPYFYVCAAQFSVLFRAAGLAGSAVPTAAIAPTTRGLREAMRSEGIEFSLPFLEEGRSRKQKNSEESLEEETPGGGSSVEDAGEPAPSDDEDDGSFSWLEEMGVQDKVKKPDTISIQLRKEKHEVQVDHRPESLVLVRGSNTFTLLNFLISCRSLVAAAGPQAGLPPTLLAPVAFRGGTMHTLKARTLSGRARLQGGFEDVFSLEVLGPVLPHSLHALTLLLGPAQRGSFRALLSPHEPSAAFNAAPPQEGVQQELPPCGLHPRTVDQLSQSPTLGKSCLRLLEMKDYCYTWKL': [np.float32(0.8438571), np.float32(0.8416671), np.float32(0.7737436), np.float32(0.7583961), np.float32(0.7769517), np.float32(0.7671173), np.float32(0.68831795), np.float32(0.6687251), np.float32(0.67391384), np.float32(0.6515186), np.float32(0.64852786), np.float32(0.65728945), np.float32(0.61890507), np.float32(0.6091329), np.float32(0.5844485), np.float32(0.6237069), np.float32(0.49619856), np.float32(0.427767), np.float32(0.4604261), np.float32(0.42876855), np.float32(0.43350562), np.float32(0.4337443), np.float32(0.4295329), np.float32(0.43369535), np.float32(0.4593266), np.float32(0.426007), np.float32(0.40701526), np.float32(0.41472393), np.float32(0.4216617), np.float32(0.4307507), np.float32(0.43746582), np.float32(0.43861562), np.float32(0.44136834), np.float32(0.4116586), np.float32(0.42055243), np.float32(0.42775524), np.float32(0.48388812), np.float32(0.439093), np.float32(0.49231115), np.float32(0.5087747), np.float32(0.5553939), np.float32(0.5459404), np.float32(0.5463657), np.float32(0.54490423), np.float32(0.505633), np.float32(0.53403765), np.float32(0.49559656), np.float32(0.5080031), np.float32(0.4723791), np.float32(0.5201479), np.float32(0.55631405), np.float32(0.58603173), np.float32(0.59967726), np.float32(0.64399916), np.float32(0.6642823), np.float32(0.6710031), np.float32(0.73017293), np.float32(0.72296816), np.float32(0.78074366), np.float32(0.72876453), np.float32(0.79965556), np.float32(0.7958648), np.float32(0.79344606), np.float32(0.82559913), np.float32(0.8446001), np.float32(0.7839559), np.float32(0.7663808), np.float32(0.83855855), np.float32(0.82383716), np.float32(0.77239925), np.float32(0.6757917), np.float32(0.5672117), np.float32(0.62508506), np.float32(0.60366833), np.float32(0.64099246), np.float32(0.69032925), np.float32(0.7217154), np.float32(0.7206168), np.float32(0.6904645), np.float32(0.7148007), np.float32(0.71544576), np.float32(0.71639115), np.float32(0.75805), np.float32(0.79101825), np.float32(0.82033), np.float32(0.8336417), np.float32(0.85644805), np.float32(0.8844255), np.float32(0.8975756), np.float32(0.9153963), np.float32(0.9126241), np.float32(0.9125823), np.float32(0.91668576), np.float32(0.9221598), np.float32(0.92338306), np.float32(0.92773813), np.float32(0.93681294), np.float32(0.9453276), np.float32(0.95064807), np.float32(0.9571316), np.float32(0.961017), np.float32(0.9643079), np.float32(0.96757674), np.float32(0.9714154), np.float32(0.97497445), np.float32(0.9774644), np.float32(0.9792235), np.float32(0.98066795), np.float32(0.9815564), np.float32(0.9828909), np.float32(0.9830714), np.float32(0.98252535), np.float32(0.98302186), np.float32(0.9827336), np.float32(0.9828859), np.float32(0.9825884), np.float32(0.98310584), np.float32(0.98273253), np.float32(0.9822432), np.float32(0.98124677), np.float32(0.9797283), np.float32(0.9775005), np.float32(0.9754347), np.float32(0.9699849), np.float32(0.964602), np.float32(0.96156317), np.float32(0.95274186), np.float32(0.94595844), np.float32(0.9448548), np.float32(0.9418131), np.float32(0.9278485), np.float32(0.9150867), np.float32(0.9050886), np.float32(0.89291465), np.float32(0.89675736), np.float32(0.89707243), np.float32(0.9022392), np.float32(0.8823185), np.float32(0.86693877), np.float32(0.7837019), np.float32(0.72923654), np.float32(0.6968343), np.float32(0.6441598), np.float32(0.6663099), np.float32(0.7089858), np.float32(0.74428916), np.float32(0.7781878), np.float32(0.819303), np.float32(0.8392939), np.float32(0.838816), np.float32(0.84331733), np.float32(0.8555117), np.float32(0.8439957), np.float32(0.82173985), np.float32(0.7614067), np.float32(0.75269294), np.float32(0.68305415), np.float32(0.66206163), np.float32(0.6110453), np.float32(0.50325656), np.float32(0.45699334), np.float32(0.30162585), np.float32(0.2098744), np.float32(0.19623145), np.float32(0.18151045), np.float32(0.16324982), np.float32(0.15642735), np.float32(0.15271795), np.float32(0.1215553), np.float32(0.10299176), np.float32(0.07820854), np.float32(0.07014141), np.float32(0.06603132), np.float32(0.052125845), np.float32(0.046486337), np.float32(0.036765732), np.float32(0.036221236), np.float32(0.029984793), np.float32(0.030453589), np.float32(0.030591438), np.float32(0.030769285), np.float32(0.029495297), np.float32(0.030411592), np.float32(0.035398453), np.float32(0.040461197), np.float32(0.042721916), np.float32(0.055682212), np.float32(0.07231835), np.float32(0.0873812), np.float32(0.1067891), np.float32(0.1031359), np.float32(0.08342146), np.float32(0.10246337), np.float32(0.13229693), np.float32(0.15285319), np.float32(0.15013035), np.float32(0.14970793), np.float32(0.15970244), np.float32(0.17766486), np.float32(0.19586761), np.float32(0.19596076), np.float32(0.19917046), np.float32(0.17453946), np.float32(0.16018602), np.float32(0.15802622), np.float32(0.13701017), np.float32(0.12077377), np.float32(0.118611775), np.float32(0.116324455), np.float32(0.11545793), np.float32(0.09347485), np.float32(0.08574031), np.float32(0.0635189), np.float32(0.052923273), np.float32(0.05655648), np.float32(0.060416058), np.float32(0.05663384), np.float32(0.05855047), np.float32(0.06982199), np.float32(0.069137886), np.float32(0.084387265), np.float32(0.080705516), np.float32(0.09001863), np.float32(0.10441714), np.float32(0.1108679), np.float32(0.10348685), np.float32(0.09795378), np.float32(0.090836056), np.float32(0.08784786), np.float32(0.08134122), np.float32(0.08286907), np.float32(0.07357576), np.float32(0.08509073), np.float32(0.06749315), np.float32(0.07072658), np.float32(0.08239882), np.float32(0.075300306), np.float32(0.071175456), np.float32(0.077431835), np.float32(0.06508198), np.float32(0.060140315), np.float32(0.06343734), np.float32(0.058014795), np.float32(0.05406245), np.float32(0.046034113), np.float32(0.044951916), np.float32(0.04340844), np.float32(0.041250765), np.float32(0.037849408), np.float32(0.040293925), np.float32(0.04489367), np.float32(0.052212093), np.float32(0.056695573), np.float32(0.059806928), np.float32(0.060889345), np.float32(0.06480078), np.float32(0.06436185), np.float32(0.0671006), np.float32(0.06986977), np.float32(0.07120902), np.float32(0.07193992), np.float32(0.09000994), np.float32(0.0908038), np.float32(0.11947143), np.float32(0.13681707), np.float32(0.13770077), np.float32(0.16980137), np.float32(0.2026013), np.float32(0.20074604), np.float32(0.25622293), np.float32(0.41920546), np.float32(0.5251528), np.float32(0.5938737), np.float32(0.67030686), np.float32(0.69465363), np.float32(0.77651244), np.float32(0.7357806), np.float32(0.73534226), np.float32(0.7684142), np.float32(0.7777092), np.float32(0.8631565), np.float32(0.8698227), np.float32(0.86770326), np.float32(0.8472071), np.float32(0.8491383), np.float32(0.8667105), np.float32(0.83215135), np.float32(0.78411645), np.float32(0.771444), np.float32(0.7671257), np.float32(0.7675268), np.float32(0.75445116), np.float32(0.7154489), np.float32(0.71301425), np.float32(0.6905905), np.float32(0.64446837), np.float32(0.76895815), np.float32(0.653165), np.float32(0.6333904), np.float32(0.5473517), np.float32(0.5976808), np.float32(0.4934884), np.float32(0.47663683), np.float32(0.48140538), np.float32(0.40128633), np.float32(0.39222848), np.float32(0.3559795), np.float32(0.34362918), np.float32(0.379692), np.float32(0.42434207), np.float32(0.3927554), np.float32(0.3612345), np.float32(0.33981764), np.float32(0.2745276), np.float32(0.21713944), np.float32(0.18517886), np.float32(0.15088369), np.float32(0.15048642), np.float32(0.11815015), np.float32(0.12421913), np.float32(0.12681738), np.float32(0.13560972), np.float32(0.13297689), np.float32(0.12617612), np.float32(0.1055697), np.float32(0.10723086), np.float32(0.12305783), np.float32(0.13130876), np.float32(0.14208502), np.float32(0.12679236), np.float32(0.11533712)], 'GELQAQEDLDKPTRRRRRKKSEASELQAQEDLDKRRRKKKKKEKKGRQPSAEPAPGPVPQESGAAAASGERKGGVRPGPPTSSDSSSDEEPRSSSASAKTSSAAQQGDRAQSGPSSSVPGGRAAAGRRPSDSPGSTGPGPERGSPERAGEAPVPRARAESSSSDSSSGDEPLIRHPGLRGGDADRAPRGVAGAARGLGRGPAPGAGGVRGRGDGRFPWRGLGPRGGRGRARAGPRNHVYYNYNGGEQQHDGDALTNSSVVLQNPAADAPKRDYSLLPLLAAPPAVGQLIAFKLLELTENYSPEVSDYKEGRIVGFDQSTRQLELELLSSAPAPAEPGKFDLVYHTPDGAEIVEYAVSRGSKLTERWDSLLEPRLIV': [np.float32(0.9227694), np.float32(0.9184008), np.float32(0.90979654), np.float32(0.9009956), np.float32(0.91042), np.float32(0.89578027), np.float32(0.89099884), np.float32(0.8975039), np.float32(0.8975792), np.float32(0.8842839), np.float32(0.88621426), np.float32(0.87275887), np.float32(0.8581709), np.float32(0.85756296), np.float32(0.8465369), np.float32(0.8384609), np.float32(0.8296155), np.float32(0.8303004), np.float32(0.8179217), np.float32(0.8053223), np.float32(0.7975481), np.float32(0.7875097), np.float32(0.7858621), np.float32(0.7922776), np.float32(0.7914438), np.float32(0.79764885), np.float32(0.80350506), np.float32(0.81099284), np.float32(0.8208057), np.float32(0.8262011), np.float32(0.83148855), np.float32(0.8275659), np.float32(0.83385956), np.float32(0.85167617), np.float32(0.8574193), np.float32(0.8708436), np.float32(0.8822465), np.float32(0.8869298), np.float32(0.8923788), np.float32(0.9012109), np.float32(0.9157841), np.float32(0.92096055), np.float32(0.9296309), np.float32(0.9395619), np.float32(0.94997394), np.float32(0.9577614), np.float32(0.96610373), np.float32(0.97037446), np.float32(0.9745796), np.float32(0.97704405), np.float32(0.97796327), np.float32(0.97935414), np.float32(0.9809141), np.float32(0.98156595), np.float32(0.9828324), np.float32(0.983441), np.float32(0.9837474), np.float32(0.98349285), np.float32(0.9842008), np.float32(0.98422575), np.float32(0.9851188), np.float32(0.9855871), np.float32(0.98591125), np.float32(0.9866305), np.float32(0.9869407), np.float32(0.987194), np.float32(0.9871722), np.float32(0.9871191), np.float32(0.98743594), np.float32(0.98750967), np.float32(0.9870936), np.float32(0.98702186), np.float32(0.9870841), np.float32(0.9863306), np.float32(0.98612034), np.float32(0.98586214), np.float32(0.98570585), np.float32(0.9856383), np.float32(0.9852496), np.float32(0.98462164), np.float32(0.98456013), np.float32(0.9845121), np.float32(0.9843174), np.float32(0.9845691), np.float32(0.98386407), np.float32(0.9834018), np.float32(0.9825308), np.float32(0.98152965), np.float32(0.98101944), np.float32(0.97999334), np.float32(0.97965103), np.float32(0.97954935), np.float32(0.9790908), np.float32(0.97847056), np.float32(0.97891515), np.float32(0.97865456), np.float32(0.9780294), np.float32(0.9787602), np.float32(0.97882104), np.float32(0.97979224), np.float32(0.97971433), np.float32(0.9801922), np.float32(0.98075587), np.float32(0.98137134), np.float32(0.98117906), np.float32(0.9819772), np.float32(0.9824041), np.float32(0.9829045), np.float32(0.98363507), np.float32(0.9839225), np.float32(0.98458844), np.float32(0.98455805), np.float32(0.9848355), np.float32(0.9853923), np.float32(0.985762), np.float32(0.98602295), np.float32(0.9863359), np.float32(0.98638564), np.float32(0.98615646), np.float32(0.98653585), np.float32(0.9866088), np.float32(0.98652446), np.float32(0.9865687), np.float32(0.98655164), np.float32(0.9869261), np.float32(0.9870903), np.float32(0.98734576), np.float32(0.987437), np.float32(0.9874313), np.float32(0.9877266), np.float32(0.9876742), np.float32(0.98754627), np.float32(0.98734087), np.float32(0.9872996), np.float32(0.9870617), np.float32(0.98709667), np.float32(0.9870342), np.float32(0.9867002), np.float32(0.986864), np.float32(0.98667324), np.float32(0.9866875), np.float32(0.9867966), np.float32(0.98683757), np.float32(0.9869201), np.float32(0.9869883), np.float32(0.98693013), np.float32(0.9868038), np.float32(0.98693526), np.float32(0.98674995), np.float32(0.98666984), np.float32(0.9862698), np.float32(0.9861941), np.float32(0.9861405), np.float32(0.98570955), np.float32(0.98507774), np.float32(0.9850969), np.float32(0.98517585), np.float32(0.9855517), np.float32(0.98536956), np.float32(0.98477155), np.float32(0.9850684), np.float32(0.98508334), np.float32(0.9846379), np.float32(0.98437655), np.float32(0.9841852), np.float32(0.98408324), np.float32(0.9843129), np.float32(0.98418045), np.float32(0.98393804), np.float32(0.98291147), np.float32(0.9831503), np.float32(0.98262227), np.float32(0.98276937), np.float32(0.9838764), np.float32(0.9840502), np.float32(0.98465145), np.float32(0.98447), np.float32(0.9842164), np.float32(0.98461586), np.float32(0.98466957), np.float32(0.9843178), np.float32(0.98469204), np.float32(0.98470706), np.float32(0.9853098), np.float32(0.9852159), np.float32(0.9859758), np.float32(0.9860611), np.float32(0.98707485), np.float32(0.98738724), np.float32(0.9874414), np.float32(0.9873378), np.float32(0.98747694), np.float32(0.98739517), np.float32(0.98773974), np.float32(0.98804003), np.float32(0.9881429), np.float32(0.98836935), np.float32(0.9884714), np.float32(0.9881719), np.float32(0.98815674), np.float32(0.98750246), np.float32(0.9875567), np.float32(0.98696274), np.float32(0.9875343), np.float32(0.9867379), np.float32(0.9855934), np.float32(0.98475826), np.float32(0.9851099), np.float32(0.9843232), np.float32(0.983752), np.float32(0.9835861), np.float32(0.98361266), np.float32(0.98441666), np.float32(0.9846112), np.float32(0.9856495), np.float32(0.98657924), np.float32(0.9879362), np.float32(0.9878675), np.float32(0.9887272), np.float32(0.98847896), np.float32(0.98810005), np.float32(0.987931), np.float32(0.9895202), np.float32(0.9895698), np.float32(0.9902772), np.float32(0.9897614), np.float32(0.99026173), np.float32(0.99007004), np.float32(0.98888385), np.float32(0.9889065), np.float32(0.98813164), np.float32(0.9869522), np.float32(0.98568964), np.float32(0.9847531), np.float32(0.9846651), np.float32(0.9836369), np.float32(0.9806065), np.float32(0.9801726), np.float32(0.9803242), np.float32(0.98099834), np.float32(0.97903115), np.float32(0.9763356), np.float32(0.977716), np.float32(0.9755644), np.float32(0.9761873), np.float32(0.9760199), np.float32(0.9744037), np.float32(0.9721091), np.float32(0.9744154), np.float32(0.97409093), np.float32(0.97283125), np.float32(0.9713562), np.float32(0.96921456), np.float32(0.9699099), np.float32(0.9690091), np.float32(0.9688506), np.float32(0.9682989), np.float32(0.9651499), np.float32(0.963714), np.float32(0.9590548), np.float32(0.9569683), np.float32(0.95131737), np.float32(0.9385307), np.float32(0.9264545), np.float32(0.8906832), np.float32(0.852545), np.float32(0.79096395), np.float32(0.7466751), np.float32(0.75969636), np.float32(0.6877003), np.float32(0.65204865), np.float32(0.51761913), np.float32(0.45210668), np.float32(0.42535052), np.float32(0.34258658), np.float32(0.31212598), np.float32(0.2847026), np.float32(0.21297999), np.float32(0.16844405), np.float32(0.1575923), np.float32(0.14746685), np.float32(0.11319681), np.float32(0.08240347), np.float32(0.081609845), np.float32(0.06541629), np.float32(0.06282374), np.float32(0.06761428), np.float32(0.084336564), np.float32(0.087841146), np.float32(0.08960948), np.float32(0.10682371), np.float32(0.11433795), np.float32(0.101791844), np.float32(0.10077688), np.float32(0.1071919), np.float32(0.106756866), np.float32(0.106385015), np.float32(0.116079554), np.float32(0.1199195), np.float32(0.12395792), np.float32(0.118923396), np.float32(0.1221491), np.float32(0.12081346), np.float32(0.11729449), np.float32(0.122065745), np.float32(0.12784284), np.float32(0.12140074), np.float32(0.11451722), np.float32(0.12709601), np.float32(0.13479461), np.float32(0.121871285), np.float32(0.113506325), np.float32(0.10910322), np.float32(0.11194302), np.float32(0.109252624), np.float32(0.10008097), np.float32(0.104919516), np.float32(0.10804478), np.float32(0.101879746), np.float32(0.1103437), np.float32(0.10357261), np.float32(0.10966817), np.float32(0.1280234), np.float32(0.14020088), np.float32(0.17591546), np.float32(0.19050361), np.float32(0.21219337), np.float32(0.2124653), np.float32(0.20606536), np.float32(0.17557196), np.float32(0.1666437), np.float32(0.15833397), np.float32(0.15620203), np.float32(0.14089541), np.float32(0.15135078), np.float32(0.17317778), np.float32(0.16206598), np.float32(0.14479692), np.float32(0.15141124), np.float32(0.15237945), np.float32(0.13943455), np.float32(0.19188702), np.float32(0.16457742), np.float32(0.16605258), np.float32(0.20071238), np.float32(0.16517438), np.float32(0.16903022), np.float32(0.14758685), np.float32(0.14466578), np.float32(0.15495555), np.float32(0.14050305), np.float32(0.13178569), np.float32(0.13254015), np.float32(0.14399044), np.float32(0.15218623), np.float32(0.15237792), np.float32(0.1425031), np.float32(0.14606434), np.float32(0.12398361), np.float32(0.11647419), np.float32(0.122440085), np.float32(0.1256323), np.float32(0.11908997), np.float32(0.12289897), np.float32(0.13611092), np.float32(0.122814074), np.float32(0.15001497), np.float32(0.18285769), np.float32(0.21846831), np.float32(0.22659841), np.float32(0.20434502), np.float32(0.20310234), np.float32(0.21312045), np.float32(0.17959496), np.float32(0.20869157), np.float32(0.23674406)], 'MNTGLKMTLIGIIGGSGLDDPDILENRTERFVETPFGKTALITGKIKNVECVLLARHGRQHTIMPSNVNYRANIWALKQEGCTHVVVTTACGSLRDDIQPGDIVLLDQFIDRTTKRDQTFCDGSSCSPPGVCHIPMADPFCSRTREVLLDVVKGLGIRYHPRGTMLTIEGPRFSSRAESLMFRQWGADVINMTTVPEVVLAKEAGLCYASIAMATDYDCWKEHEEAVCVDNVLKTMKENANKASSILLTAIPQIFQMDWEHTISMHRVRTLTAIKTACPRKSPKIFYKMIHINIKTPPLIHLKSDSASFPTTANQCSITVCSEESPASPAPIHQLTDTCTNQHRSEHTVPTQRETALSQTPAADGEAA': [np.float32(0.110721454), np.float32(0.11040931), np.float32(0.1079863), np.float32(0.110228665), np.float32(0.11676681), np.float32(0.12914322), np.float32(0.1318937), np.float32(0.14349715), np.float32(0.14831685), np.float32(0.13510142), np.float32(0.16071382), np.float32(0.14348409), np.float32(0.123206005), np.float32(0.094322085), np.float32(0.087929), np.float32(0.08318076), np.float32(0.07492333), np.float32(0.09154974), np.float32(0.09743518), np.float32(0.10164299), np.float32(0.11678044), np.float32(0.14049038), np.float32(0.14630383), np.float32(0.18103983), np.float32(0.20901996), np.float32(0.23101278), np.float32(0.22921146), np.float32(0.22095622), np.float32(0.19338997), np.float32(0.17878395), np.float32(0.17743926), np.float32(0.18177037), np.float32(0.1762892), np.float32(0.17258948), np.float32(0.14537732), np.float32(0.15283564), np.float32(0.15221934), np.float32(0.120582245), np.float32(0.10663618), np.float32(0.08543036), np.float32(0.078565925), np.float32(0.063420266), np.float32(0.05894605), np.float32(0.05664483), np.float32(0.060646597), np.float32(0.058522236), np.float32(0.06275159), np.float32(0.06463557), np.float32(0.069310725), np.float32(0.072601445), np.float32(0.062968165), np.float32(0.057507817), np.float32(0.061664168), np.float32(0.05555353), np.float32(0.05881742), np.float32(0.05365912), np.float32(0.057826053), np.float32(0.05617446), np.float32(0.05241502), np.float32(0.047368124), np.float32(0.044076607), np.float32(0.04756407), np.float32(0.041290376), np.float32(0.04458341), np.float32(0.048848372), np.float32(0.050897542), np.float32(0.056434937), np.float32(0.076542415), np.float32(0.08800458), np.float32(0.09708513), np.float32(0.09049178), np.float32(0.08016181), np.float32(0.06734711), np.float32(0.056436367), np.float32(0.049665656), np.float32(0.044711493), np.float32(0.041706517), np.float32(0.035307907), np.float32(0.031254586), np.float32(0.028000932), np.float32(0.029204102), np.float32(0.02746169), np.float32(0.027821336), np.float32(0.030500181), np.float32(0.034601793), np.float32(0.036083758), np.float32(0.03419951), np.float32(0.036213763), np.float32(0.04514363), np.float32(0.049934156), np.float32(0.04602224), np.float32(0.039274376), np.float32(0.029255958), np.float32(0.025418358), np.float32(0.026245588), np.float32(0.026890991), np.float32(0.025891095), np.float32(0.028142104), np.float32(0.032370474), np.float32(0.039214198), np.float32(0.051567923), np.float32(0.056631137), np.float32(0.06320036), np.float32(0.07665946), np.float32(0.08503506), np.float32(0.09018153), np.float32(0.100487), np.float32(0.09904409), np.float32(0.08579593), np.float32(0.075641915), np.float32(0.08747831), np.float32(0.08883094), np.float32(0.08351361), np.float32(0.09129508), np.float32(0.103153676), np.float32(0.114205405), np.float32(0.1269662), np.float32(0.14968662), np.float32(0.16423208), np.float32(0.18091975), np.float32(0.1907199), np.float32(0.19932733), np.float32(0.21175975), np.float32(0.24051039), np.float32(0.24238177), np.float32(0.24368182), np.float32(0.23163696), np.float32(0.20641325), np.float32(0.18582265), np.float32(0.15085737), np.float32(0.14556001), np.float32(0.14766209), np.float32(0.1536475), np.float32(0.1659403), np.float32(0.15867564), np.float32(0.116727635), np.float32(0.097065024), np.float32(0.08635297), np.float32(0.080791965), np.float32(0.063546956), np.float32(0.05203172), np.float32(0.055050515), np.float32(0.061890524), np.float32(0.060977705), np.float32(0.069089815), np.float32(0.06398188), np.float32(0.07139685), np.float32(0.06800505), np.float32(0.06951026), np.float32(0.07204057), np.float32(0.075553514), np.float32(0.07126494), np.float32(0.0752505), np.float32(0.07360467), np.float32(0.066159315), np.float32(0.05217169), np.float32(0.049296066), np.float32(0.04896134), np.float32(0.04600922), np.float32(0.05114495), np.float32(0.06430123), np.float32(0.0657519), np.float32(0.062994614), np.float32(0.070648775), np.float32(0.07881725), np.float32(0.06668564), np.float32(0.059569206), np.float32(0.058691487), np.float32(0.057270814), np.float32(0.056947958), np.float32(0.048555546), np.float32(0.04893353), np.float32(0.0522463), np.float32(0.051317398), np.float32(0.042341158), np.float32(0.046360694), np.float32(0.048771378), np.float32(0.05169064), np.float32(0.052126836), np.float32(0.053320024), np.float32(0.054813206), np.float32(0.054306146), np.float32(0.058815718), np.float32(0.05377192), np.float32(0.049548578), np.float32(0.051975667), np.float32(0.05109794), np.float32(0.045509957), np.float32(0.04251334), np.float32(0.042929713), np.float32(0.044048287), np.float32(0.048211332), np.float32(0.04821484), np.float32(0.049447946), np.float32(0.048148274), np.float32(0.044717275), np.float32(0.039712574), np.float32(0.037217885), np.float32(0.035606436), np.float32(0.031112991), np.float32(0.028289927), np.float32(0.029341739), np.float32(0.030394522), np.float32(0.029620422), np.float32(0.03177954), np.float32(0.03137402), np.float32(0.030800315), np.float32(0.031677917), np.float32(0.030783063), np.float32(0.03524671), np.float32(0.040862683), np.float32(0.04534073), np.float32(0.046782102), np.float32(0.054694008), np.float32(0.050651327), np.float32(0.045871105), np.float32(0.042365905), np.float32(0.041206047), np.float32(0.04391766), np.float32(0.04986283), np.float32(0.04685849), np.float32(0.04528011), np.float32(0.055263467), np.float32(0.06298855), np.float32(0.064027414), np.float32(0.07398964), np.float32(0.0889265), np.float32(0.088819005), np.float32(0.090487756), np.float32(0.10195534), np.float32(0.10726962), np.float32(0.10730264), np.float32(0.10474508), np.float32(0.09894233), np.float32(0.09030718), np.float32(0.07625507), np.float32(0.06675453), np.float32(0.06699766), np.float32(0.06285267), np.float32(0.057828005), np.float32(0.060307324), np.float32(0.07020219), np.float32(0.06498888), np.float32(0.05834981), np.float32(0.065892875), np.float32(0.0707434), np.float32(0.06183766), np.float32(0.058731344), np.float32(0.06639858), np.float32(0.063454695), np.float32(0.056853943), np.float32(0.05219939), np.float32(0.05109264), np.float32(0.042309586), np.float32(0.03920503), np.float32(0.0398428), np.float32(0.0409186), np.float32(0.043085415), np.float32(0.050070185), np.float32(0.050999), np.float32(0.052285552), np.float32(0.05207444), np.float32(0.05071327), np.float32(0.061161328), np.float32(0.068296835), np.float32(0.06849969), np.float32(0.06871239), np.float32(0.08635212), np.float32(0.09802501), np.float32(0.12929544), np.float32(0.12924525), np.float32(0.13243987), np.float32(0.14325686), np.float32(0.1319707), np.float32(0.12831485), np.float32(0.13059592), np.float32(0.13000073), np.float32(0.121756755), np.float32(0.11656534), np.float32(0.117659084), np.float32(0.1143973), np.float32(0.11929713), np.float32(0.11839411), np.float32(0.13365018), np.float32(0.14702003), np.float32(0.14101431), np.float32(0.15462571), np.float32(0.15474294), np.float32(0.15538825), np.float32(0.1538071), np.float32(0.17774318), np.float32(0.19007441), np.float32(0.18090202), np.float32(0.18472707), np.float32(0.17730875), np.float32(0.19915684), np.float32(0.21012263), np.float32(0.24504223), np.float32(0.32517064), np.float32(0.3763763), np.float32(0.37897038), np.float32(0.39219564), np.float32(0.4448907), np.float32(0.46149716), np.float32(0.5090733), np.float32(0.5746392), np.float32(0.6009185), np.float32(0.57976353), np.float32(0.58208454), np.float32(0.6265458), np.float32(0.6413098), np.float32(0.650783), np.float32(0.7161334), np.float32(0.74949956), np.float32(0.7872668), np.float32(0.8030195), np.float32(0.80877113), np.float32(0.8238037), np.float32(0.8273702), np.float32(0.82632816), np.float32(0.8432172), np.float32(0.84014815), np.float32(0.85385484), np.float32(0.85196817), np.float32(0.8564995), np.float32(0.8551934), np.float32(0.86674666), np.float32(0.862315), np.float32(0.89354515), np.float32(0.9180783), np.float32(0.92551243), np.float32(0.9331704), np.float32(0.93873936), np.float32(0.943181), np.float32(0.9540616), np.float32(0.9515299), np.float32(0.95125854), np.float32(0.9577943), np.float32(0.9448598), np.float32(0.94298565), np.float32(0.95639366), np.float32(0.964484), np.float32(0.9653006), np.float32(0.96689224), np.float32(0.9680991), np.float32(0.9707333), np.float32(0.9707146), np.float32(0.9721861), np.float32(0.97317374), np.float32(0.9736225), np.float32(0.9750115), np.float32(0.97570634), np.float32(0.9755422), np.float32(0.97555566), np.float32(0.9765385), np.float32(0.9776218), np.float32(0.9772814), np.float32(0.97724354), np.float32(0.97634023), np.float32(0.9753832), np.float32(0.97370595), np.float32(0.9731409), np.float32(0.9733434), np.float32(0.97260857), np.float32(0.97180474), np.float32(0.9704842), np.float32(0.033930756), np.float32(0.0029019157)], 'PRFLDYLSDLCVSNHIAIPVTQELICKCVLDPKNSDILIQTELRPVKEMAQAHEYLTIEYSEEEVWLTWTDKNNEHHEKSVRQLAQEARAGNAHDENVLSYYRYQLKLFARMCLDRQYLAIHEISQQLGVDLIFLCMADEMLPFDLRASFCHLMLHVHVDRDPQELVTPVKFARLWTEIPTAITIKDYDSNLNAARDDKKNKFASTMEFVEDYLNNVVGEAVPFANEDKNKLTFEVVSLAHNLIYFGFYSFSELLRLTRTLLSIIDCVQGPPAMLQAYEDSGGKNVRRSIQGVGHMMSTMVLNRKQSVFGAPSLPAEAGAAEPLDRSKFEENEDIVVMETKLKILEILQFILNVRLDYRISYLLSVFKKEFVEVFPMQDSGADGTAPAFDSTTANMNLDRIGEQAEAMFGVGKTSSMLEVDDEGGRTFLRVLIHLTMHDYPPLVSGALQLLFKHFSQRQEAMHTFKQVQLLISAQDENYKVIKAELDRLRTMVEKSELWVDKRGSGKGGPESVATAPSLPVPDVYWDQLWWPGEGRPVGGRGPGSRRSPQILERLNKMCGVGEQMRKKQQRLLKNMDAHKVMLDLLQIPYDKGDAKMMEILRYTHQFLQKFCAGNPGNQALLHKHLHLFLTPGLLEAETMQHIFLNNYQLCSEVSEPVLQHFVHLLATHGRHVQYLDFLHTVIKAEGKYVKKCQDMIMTELTNAGDDVVVFYNDKASLAHLLDMMKAARDGVEDHSPLMYHISLVDLLAACAEGKNVYTEIKCTSLLPLEDVVSVVTHEDCITEVAASTRELTGRALGQGGCRDGCRHRAEQPWSPGRRRTLWSERRCTKVYAGNQFPPSSPFQTANIYVTVIMFYSEHYGLTVSVLRTETHQTIVVQLLQSTTRLLECPWLQQQHKGSVEACIRTLAMVAKGRGISLPMDLDAHISLLLSSGASCVAAAQRNASNYKAATRAFPRVTPTANQWDYKNIIEKLQDIITALEERLKPLVQAELSVLVDVLHWPELLFLEGSEAYQRCESGGFLSKLIQHTKDLMQSEEKLCVKVLRTLQQMLLKKAKYGDRGNQLRKMLLQNYLQNRKSSSRGDLPDPMGVGLDQDWSAIAATQCRLDKEGATKLVCDLITSTKNEKVFQESIGLAIRLLDGGNTEIQKSFYNLMTSDKKSERFFKVLHDRMKRAQQETKSTVAVNMSDLGSQPREDREPADPTTKGRVASFSMPCSSSRYSLGPSLRRGHEVGERVQSNEMGTSVLIMQPILRFLQLLCENHNRDLQNFLRCQNNKTNYNLVCETLQFLDIMCGSTTGGLGLLGLYINEDNVGLVIQTLETLTEYCQGPCHENQTCIVTHESNGIDIITALILNDISPLCKYRMDLVLQLKDNASKLLLGLMESRHDSENAERILISLRPQELVDVIKKAYLQEEERENSEVSPREVGHNIYILALQALQAQQTQQHMLKPKRIQEEEAEGISSMLSLNNKQLSQMLKSSAPAQQEEEDPLAYYENHTSQIEIVRQDRSMEQIVFPVPGICQFLTEETKHRLFTTTEQDEQGSKVSDFFDQSSFLHNEMEWQRKLRSMPLIYWFSRRMTLWGSISFNLAVFINIIIAFFYPYVEGASTGVLDSPLISLLFWILICFSIAALFTKRYSVRPLIVALILRSIYYLGIGPTLNILGALNLTNKIVFVVSFVGNRGTFIRGYKAMVMDMEFLYHVGYILTSVLGLFAHELFYSILLFDLIYREETLFNVIKSVTRNGRSILLTALLALILVYLFSIVGFLFLKDDFILEVDRLPSNHSRASPLGMPPGAATFMGTCSGNRIDCGSGVSVPEVLEEDEELDGAERACDTLLMCIVTVMNHGLRNGGGVGDILRKPSKDESLFPARVVYDLLFFFIVIIIVLNLIFGVIIDTFADLRSEKQKKEEILKTTCFICGLERDKFDNKTVSFEEHIKFEHNMWNYLYFIVLVRVKNKTDYTGPESYVAQMIKNKNLDWFPRMRAMSLVSNEGEGEQNEIRILQDKLSSTMKLVSHLTAQLNELKEQMTEQRKRRQRLGFVDVQNCMSR': [np.float32(0.32830235), np.float32(0.30822888), np.float32(0.2868349), np.float32(0.3118432), np.float32(0.2906978), np.float32(0.2792833), np.float32(0.21741441), np.float32(0.21995997), np.float32(0.2156224), np.float32(0.21520011), np.float32(0.20359664), np.float32(0.2045873), np.float32(0.20295914), np.float32(0.16605285), np.float32(0.115755774), np.float32(0.12553066), np.float32(0.13219017), np.float32(0.12285945), np.float32(0.11999461), np.float32(0.1355108), np.float32(0.14615786), np.float32(0.15870506), np.float32(0.16789347), np.float32(0.17120032), np.float32(0.17727849), np.float32(0.17157479), np.float32(0.15986113), np.float32(0.13469659), np.float32(0.14215587), np.float32(0.13322216), np.float32(0.12951188), np.float32(0.120646626), np.float32(0.13472782), np.float32(0.12925594), np.float32(0.1237421), np.float32(0.13259773), np.float32(0.13590331), np.float32(0.13880646), np.float32(0.15117808), np.float32(0.15078878), np.float32(0.15325984), np.float32(0.15481468), np.float32(0.15081993), np.float32(0.15076168), np.float32(0.14030537), np.float32(0.121827304), np.float32(0.11463207), np.float32(0.12223262), np.float32(0.111404), np.float32(0.11381432), np.float32(0.13866156), np.float32(0.14820123), np.float32(0.15197268), np.float32(0.14732412), np.float32(0.14817433), np.float32(0.14012498), np.float32(0.13754965), np.float32(0.12312999), np.float32(0.12562737), np.float32(0.12193237), np.float32(0.13237326), np.float32(0.13989635), np.float32(0.14741069), np.float32(0.14271414), np.float32(0.15335456), np.float32(0.14871053), np.float32(0.14528243), np.float32(0.15478517), np.float32(0.15408173), np.float32(0.15101552), np.float32(0.1519977), np.float32(0.15787636), np.float32(0.15871224), np.float32(0.1595798), np.float32(0.16221815), np.float32(0.16719006), np.float32(0.1576204), np.float32(0.1948239), np.float32(0.20526876), np.float32(0.22414832), np.float32(0.23318286), np.float32(0.29101205), np.float32(0.314547), np.float32(0.30464146), np.float32(0.30820265), np.float32(0.2870923), np.float32(0.23695971), np.float32(0.19370101), np.float32(0.18483238), np.float32(0.18440077), np.float32(0.17006005), np.float32(0.15903926), np.float32(0.16013965), np.float32(0.1601122), np.float32(0.1359022), np.float32(0.13169885), np.float32(0.13122997), np.float32(0.12617132), np.float32(0.10900118), np.float32(0.10584508), np.float32(0.101216085), np.float32(0.0749373), np.float32(0.056650847), np.float32(0.052092694), np.float32(0.045751847), np.float32(0.04323868), np.float32(0.043620337), np.float32(0.04297975), np.float32(0.03813895), np.float32(0.03515874), np.float32(0.035356574), np.float32(0.03792759), np.float32(0.034646943), np.float32(0.03452764), np.float32(0.040107504), np.float32(0.042520534), np.float32(0.041332766), np.float32(0.042102456), np.float32(0.043017324), np.float32(0.04146172), np.float32(0.04051343), np.float32(0.039138813), np.float32(0.039030254), np.float32(0.03676947), np.float32(0.035429902), np.float32(0.036397815), np.float32(0.034152016), np.float32(0.032977514), np.float32(0.03600273), np.float32(0.038474932), np.float32(0.035986967), np.float32(0.03616116), np.float32(0.039050493), np.float32(0.045556143), np.float32(0.046270758), np.float32(0.044214524), np.float32(0.04422713), np.float32(0.039911915), np.float32(0.029699206), np.float32(0.025347233), np.float32(0.023675248), np.float32(0.021721147), np.float32(0.020049427), np.float32(0.018073179), np.float32(0.01913228), np.float32(0.020101668), np.float32(0.02083694), np.float32(0.022212096), np.float32(0.025500163), np.float32(0.03035611), np.float32(0.03176635), np.float32(0.029805942), np.float32(0.03201883), np.float32(0.03378728), np.float32(0.040822763), np.float32(0.038868245), np.float32(0.041014917), np.float32(0.03941497), np.float32(0.043672357), np.float32(0.043018922), np.float32(0.045762237), np.float32(0.047918584), np.float32(0.050378095), np.float32(0.050657578), np.float32(0.049633775), np.float32(0.056460626), np.float32(0.07067695), np.float32(0.06989669), np.float32(0.070860945), np.float32(0.07493616), np.float32(0.07071607), np.float32(0.07376185), np.float32(0.06245151), np.float32(0.05188516), np.float32(0.056438982), np.float32(0.05358484), np.float32(0.045989905), np.float32(0.04964584), np.float32(0.0525995), np.float32(0.05580122), np.float32(0.06258325), np.float32(0.07565732), np.float32(0.076577306), np.float32(0.08032509), np.float32(0.09801327), np.float32(0.118114084), np.float32(0.1313007), np.float32(0.15177399), np.float32(0.17950071), np.float32(0.18693359), np.float32(0.18278751), np.float32(0.19523303), np.float32(0.19411728), np.float32(0.19038364), np.float32(0.18613999), np.float32(0.18502133), np.float32(0.1882036), np.float32(0.1938819), np.float32(0.1519443), np.float32(0.15044911), np.float32(0.16943628), np.float32(0.14536133), np.float32(0.13714683), np.float32(0.14347999), np.float32(0.15189987), np.float32(0.13644807), np.float32(0.13415281), np.float32(0.12939107), np.float32(0.12588666), np.float32(0.10820614), np.float32(0.09835767), np.float32(0.09164684), np.float32(0.08094304), np.float32(0.07690468), np.float32(0.07951107), np.float32(0.102676876), np.float32(0.114564165), np.float32(0.12398267), np.float32(0.13919401), np.float32(0.15108559), np.float32(0.13861084), np.float32(0.13601406), np.float32(0.14393263), np.float32(0.13589048), np.float32(0.12016782), np.float32(0.120124735), np.float32(0.12976572), np.float32(0.11953861), np.float32(0.09943458), np.float32(0.106981866), np.float32(0.10038425), np.float32(0.08799011), np.float32(0.072199546), np.float32(0.074290134), np.float32(0.068949476), np.float32(0.05684047), np.float32(0.05117027), np.float32(0.046624295), np.float32(0.040021207), np.float32(0.031593263), np.float32(0.029631512), np.float32(0.02640181), np.float32(0.022924362), np.float32(0.019946985), np.float32(0.022382194), np.float32(0.019821947), np.float32(0.0183793), np.float32(0.019934034), np.float32(0.022830289), np.float32(0.021375021), np.float32(0.019560909), np.float32(0.021030268), np.float32(0.020266982), np.float32(0.018395476), np.float32(0.017841266), np.float32(0.018106624), np.float32(0.018701434), np.float32(0.023647677), np.float32(0.024013903), np.float32(0.026426464), np.float32(0.030680915), np.float32(0.0320304), np.float32(0.03159451), np.float32(0.034171496), np.float32(0.033923775), np.float32(0.03279165), np.float32(0.033947695), np.float32(0.040621534), np.float32(0.046344414), np.float32(0.057012174), np.float32(0.070399106), np.float32(0.07009431), np.float32(0.09858865), np.float32(0.106543556), np.float32(0.10875825), np.float32(0.1284689), np.float32(0.12933543), np.float32(0.12123068), np.float32(0.11079113), np.float32(0.122881286), np.float32(0.13202107), np.float32(0.118518986), np.float32(0.1172816), np.float32(0.121342175), np.float32(0.11872195), np.float32(0.11356261), np.float32(0.12042649), np.float32(0.12832002), np.float32(0.11432404), np.float32(0.12792787), np.float32(0.15060002), np.float32(0.15059434), np.float32(0.14142229), np.float32(0.17056291), np.float32(0.17205411), np.float32(0.1506689), np.float32(0.17352736), np.float32(0.20023014), np.float32(0.16599342), np.float32(0.15691593), np.float32(0.15269463), np.float32(0.16494758), np.float32(0.18892919), np.float32(0.20585752), np.float32(0.28328758), np.float32(0.3742372), np.float32(0.4811731), np.float32(0.47599456), np.float32(0.5290385), np.float32(0.6677109), np.float32(0.6701711), np.float32(0.77991116), np.float32(0.81056), np.float32(0.74226266), np.float32(0.7425132), np.float32(0.71848994), np.float32(0.7356708), np.float32(0.69992423), np.float32(0.67091715), np.float32(0.7195914), np.float32(0.7029086), np.float32(0.6723769), np.float32(0.66197944), np.float32(0.61053693), np.float32(0.56679016), np.float32(0.56372184), np.float32(0.53933805), np.float32(0.4614198), np.float32(0.39250624), np.float32(0.33147246), np.float32(0.30787292), np.float32(0.29069242), np.float32(0.18866898), np.float32(0.16977307), np.float32(0.15328962), np.float32(0.1127362), np.float32(0.10673561), np.float32(0.095461704), np.float32(0.077779695), np.float32(0.06719524), np.float32(0.05278066), np.float32(0.052340005), np.float32(0.04606974), np.float32(0.04136432), np.float32(0.03579729), np.float32(0.03508034), np.float32(0.036786366), np.float32(0.040660504), np.float32(0.035049863), np.float32(0.03554696), np.float32(0.036687765), np.float32(0.03254802), np.float32(0.03248416), np.float32(0.032087207), np.float32(0.029792087), np.float32(0.024196872), np.float32(0.02570304), np.float32(0.029203339), np.float32(0.030575732), np.float32(0.03347208), np.float32(0.038354732), np.float32(0.04788519), np.float32(0.044700515), np.float32(0.044818662), np.float32(0.053103507), np.float32(0.05460815), np.float32(0.05783973), np.float32(0.065936625), np.float32(0.08126467), np.float32(0.08747011), np.float32(0.10403734), np.float32(0.13668478), np.float32(0.16746104), np.float32(0.19576603), np.float32(0.26236448), np.float32(0.34034386), np.float32(0.39512563), np.float32(0.394367), np.float32(0.40895924), np.float32(0.4620572), np.float32(0.45970342), np.float32(0.48255318), np.float32(0.51424664), np.float32(0.59002805), np.float32(0.6644257), np.float32(0.754497), np.float32(0.77966654), np.float32(0.86735284), np.float32(0.8312635), np.float32(0.80758566), np.float32(0.7648735), np.float32(0.69215786), np.float32(0.6451122), np.float32(0.62216306), np.float32(0.5850301), np.float32(0.4949912), np.float32(0.47666046), np.float32(0.41296926), np.float32(0.35932615), np.float32(0.272348), np.float32(0.25717172), np.float32(0.2112381), np.float32(0.19814385), np.float32(0.17412971), np.float32(0.19660611), np.float32(0.19780353), np.float32(0.19993035), np.float32(0.20104054), np.float32(0.20165612), np.float32(0.19227335), np.float32(0.20103534), np.float32(0.23269221), np.float32(0.20394804), np.float32(0.16743273), np.float32(0.17862362), np.float32(0.14541519), np.float32(0.12600502), np.float32(0.14599912), np.float32(0.12700336), np.float32(0.1192266), np.float32(0.102907434), np.float32(0.08760318), np.float32(0.076049455), np.float32(0.06376196), np.float32(0.050093904), np.float32(0.03936976), np.float32(0.039977096), np.float32(0.040343676), np.float32(0.0403684), np.float32(0.041873306), np.float32(0.043943454), np.float32(0.037973564), np.float32(0.036941607), np.float32(0.034145348), np.float32(0.031499185), np.float32(0.025854176), np.float32(0.022854092), np.float32(0.024515742), np.float32(0.023312885), np.float32(0.022008425), np.float32(0.022715608), np.float32(0.031593125), np.float32(0.032979302), np.float32(0.03455932), np.float32(0.040437516), np.float32(0.046221975), np.float32(0.046972655), np.float32(0.05708153), np.float32(0.06760203), np.float32(0.07041198), np.float32(0.06860427), np.float32(0.0674261), np.float32(0.069087654), np.float32(0.06480134), np.float32(0.06724282), np.float32(0.073053144), np.float32(0.07329914), np.float32(0.07408614), np.float32(0.06780723), np.float32(0.067775466), np.float32(0.06506972), np.float32(0.06977405), np.float32(0.076777674), np.float32(0.09208766), np.float32(0.10909525), np.float32(0.11457548), np.float32(0.12257479), np.float32(0.12291399), np.float32(0.1295172), np.float32(0.11720941), np.float32(0.0952773), np.float32(0.096253075), np.float32(0.09192937), np.float32(0.08549802), np.float32(0.075869694), np.float32(0.0758215), np.float32(0.08146338), np.float32(0.07892266), np.float32(0.07142268), np.float32(0.07547972), np.float32(0.07536024), np.float32(0.073851496), np.float32(0.085210726), np.float32(0.10382285), np.float32(0.11117666), np.float32(0.12219855), np.float32(0.12193039), np.float32(0.11771376), np.float32(0.11741244), np.float32(0.11635887), np.float32(0.13076846), np.float32(0.14948481), np.float32(0.14473759), np.float32(0.1760236), np.float32(0.23922504), np.float32(0.29111654), np.float32(0.31050947), np.float32(0.3528757), np.float32(0.4778883), np.float32(0.52663416), np.float32(0.6010916), np.float32(0.6956424), np.float32(0.74264765), np.float32(0.78839076), np.float32(0.8218521), np.float32(0.85876447), np.float32(0.87536544), np.float32(0.8785471), np.float32(0.90634507), np.float32(0.91046435), np.float32(0.9155522), np.float32(0.92080784), np.float32(0.92694116), np.float32(0.91414356), np.float32(0.8918169), np.float32(0.8654454), np.float32(0.82719404), np.float32(0.81010246), np.float32(0.7684108), np.float32(0.70503116), np.float32(0.67356074), np.float32(0.7033895), np.float32(0.71669245), np.float32(0.69359356), np.float32(0.68650645), np.float32(0.6364031), np.float32(0.6335023), np.float32(0.60494685), np.float32(0.6421568), np.float32(0.64677507), np.float32(0.62083215), np.float32(0.68801266), np.float32(0.64191705), np.float32(0.6415591), np.float32(0.6978932), np.float32(0.6594605), np.float32(0.5299261), np.float32(0.5305405), np.float32(0.5516421), np.float32(0.40914807), np.float32(0.31791162), np.float32(0.36328128), np.float32(0.39854017), np.float32(0.44775254), np.float32(0.45362285), np.float32(0.42712715), np.float32(0.30458075), np.float32(0.2610959), np.float32(0.25507003), np.float32(0.23222724), np.float32(0.22087216), np.float32(0.222148), np.float32(0.21696213), np.float32(0.19116277), np.float32(0.19079615), np.float32(0.17797), np.float32(0.17489658), np.float32(0.15923375), np.float32(0.14206019), np.float32(0.15578806), np.float32(0.15922807), np.float32(0.12779154), np.float32(0.1363391), np.float32(0.15753166), np.float32(0.169589), np.float32(0.15374437), np.float32(0.13026823), np.float32(0.14292061), np.float32(0.15255111), np.float32(0.13582762), np.float32(0.13381016), np.float32(0.12342519), np.float32(0.11839177), np.float32(0.10651737), np.float32(0.10585911), np.float32(0.10166803), np.float32(0.09723831), np.float32(0.094955996), np.float32(0.0810287), np.float32(0.08191075), np.float32(0.09077462), np.float32(0.092546), np.float32(0.08818552), np.float32(0.086663164), np.float32(0.09436884), np.float32(0.08978514), np.float32(0.082421154), np.float32(0.08205559), np.float32(0.07882765), np.float32(0.064230636), np.float32(0.06727179), np.float32(0.066724665), np.float32(0.05517471), np.float32(0.05550199), np.float32(0.060105152), np.float32(0.057617497), np.float32(0.051413067), np.float32(0.0570117), np.float32(0.06136826), np.float32(0.055248857), np.float32(0.057971478), np.float32(0.060835175), np.float32(0.061178815), np.float32(0.057990834), np.float32(0.056570996), np.float32(0.062446132), np.float32(0.05863158), np.float32(0.056399688), np.float32(0.057171993), np.float32(0.059237137), np.float32(0.05283719), np.float32(0.04518712), np.float32(0.055647496), np.float32(0.057801936), np.float32(0.050720904), np.float32(0.052461613), np.float32(0.06136775), np.float32(0.060317386), np.float32(0.05327828), np.float32(0.055647813), np.float32(0.06554941), np.float32(0.06430271), np.float32(0.053527035), np.float32(0.0564957), np.float32(0.061291903), np.float32(0.049134407), np.float32(0.048355423), np.float32(0.04634457), np.float32(0.03927145), np.float32(0.032455307), np.float32(0.03241584), np.float32(0.031308774), np.float32(0.028271291), np.float32(0.030729195), np.float32(0.035107303), np.float32(0.035137508), np.float32(0.031150606), np.float32(0.03664849), np.float32(0.041756563), np.float32(0.04099796), np.float32(0.04469508), np.float32(0.0539096), np.float32(0.05521709), np.float32(0.05472943), np.float32(0.053921055), np.float32(0.056355394), np.float32(0.05076878), np.float32(0.045231856), np.float32(0.04424221), np.float32(0.04357093), np.float32(0.037026223), np.float32(0.033002928), np.float32(0.03629415), np.float32(0.034290764), np.float32(0.030041168), np.float32(0.032418896), np.float32(0.03547415), np.float32(0.037189208), np.float32(0.037463732), np.float32(0.041047566), np.float32(0.041182254), np.float32(0.040161792), np.float32(0.04417289), np.float32(0.04239137), np.float32(0.037757915), np.float32(0.035292737), np.float32(0.033532366), np.float32(0.031530503), np.float32(0.030056171), np.float32(0.029176429), np.float32(0.026801432), np.float32(0.026323685), np.float32(0.028423667), np.float32(0.030185679), np.float32(0.03426308), np.float32(0.038239248), np.float32(0.04330047), np.float32(0.04629209), np.float32(0.048018884), np.float32(0.05634789), np.float32(0.057468437), np.float32(0.0518175), np.float32(0.048561044), np.float32(0.048209216), np.float32(0.046651993), np.float32(0.046980776), np.float32(0.04399972), np.float32(0.052198365), np.float32(0.055927746), np.float32(0.053283717), np.float32(0.062581256), np.float32(0.07884221), np.float32(0.08560975), np.float32(0.09342021), np.float32(0.10431259), np.float32(0.10896075), np.float32(0.09407595), np.float32(0.09068664), np.float32(0.08473415), np.float32(0.07355515), np.float32(0.059583653), np.float32(0.060545456), np.float32(0.06451709), np.float32(0.06235491), np.float32(0.05547836), np.float32(0.054644488), np.float32(0.04976196), np.float32(0.045966942), np.float32(0.04672004), np.float32(0.04077943), np.float32(0.038150303), np.float32(0.036190465), np.float32(0.033226624), np.float32(0.032907438), np.float32(0.03357434), np.float32(0.030664356), np.float32(0.029047366), np.float32(0.02982157), np.float32(0.03280893), np.float32(0.034077886), np.float32(0.036102407), np.float32(0.043768957), np.float32(0.053513367), np.float32(0.06351141), np.float32(0.06841245), np.float32(0.0748819), np.float32(0.070698254), np.float32(0.06263766), np.float32(0.06451252), np.float32(0.06723472), np.float32(0.07137028), np.float32(0.06216986), np.float32(0.057993818), np.float32(0.05802838), np.float32(0.057654493), np.float32(0.051181026), np.float32(0.05000125), np.float32(0.04898516), np.float32(0.04503465), np.float32(0.03860915), np.float32(0.040952004), np.float32(0.04261997), np.float32(0.037735894), np.float32(0.040803086), np.float32(0.040707905), np.float32(0.033674642), np.float32(0.028050195), np.float32(0.025141101), np.float32(0.025422778), np.float32(0.023999123), np.float32(0.02777617), np.float32(0.027021196), np.float32(0.02966439), np.float32(0.03265469), np.float32(0.035911545), np.float32(0.038894795), np.float32(0.047410615), np.float32(0.056512963), np.float32(0.06274835), np.float32(0.07331927), np.float32(0.07467732), np.float32(0.08261716), np.float32(0.09014435), np.float32(0.09253647), np.float32(0.083843604), np.float32(0.07593209), np.float32(0.076282114), np.float32(0.071227245), np.float32(0.0724196), np.float32(0.06922151), np.float32(0.062908925), np.float32(0.06489259), np.float32(0.067648485), np.float32(0.06552717), np.float32(0.06460876), np.float32(0.08074885), np.float32(0.081853054), np.float32(0.07242195), np.float32(0.0776869), np.float32(0.08437264), np.float32(0.07140432), np.float32(0.06897584), np.float32(0.068437286), np.float32(0.06611693), np.float32(0.0693536), np.float32(0.06966437), np.float32(0.07484537), np.float32(0.09197704), np.float32(0.10913588), np.float32(0.121344104), np.float32(0.12500164), np.float32(0.12594743), np.float32(0.13861682), np.float32(0.15355475), np.float32(0.18299137), np.float32(0.21830234), np.float32(0.22623082), np.float32(0.3797466), np.float32(0.415036), np.float32(0.45192558), np.float32(0.4907592), np.float32(0.5478038), np.float32(0.5197502), np.float32(0.49823657), np.float32(0.49719262), np.float32(0.49442697), np.float32(0.5404728), np.float32(0.5140518), np.float32(0.4904594), np.float32(0.4732162), np.float32(0.44823995), np.float32(0.42564988), np.float32(0.35964358), np.float32(0.33994025), np.float32(0.36439648), np.float32(0.35565886), np.float32(0.32552633), np.float32(0.30529538), np.float32(0.29424605), np.float32(0.27839205), np.float32(0.27566057), np.float32(0.2752487), np.float32(0.2947317), np.float32(0.30348623), np.float32(0.30636683), np.float32(0.28906497), np.float32(0.31524715), np.float32(0.31456253), np.float32(0.30137882), np.float32(0.26056516), np.float32(0.24176246), np.float32(0.24550088), np.float32(0.25901634), np.float32(0.25100565), np.float32(0.22789353), np.float32(0.25201237), np.float32(0.2197501), np.float32(0.17228557), np.float32(0.14010791), np.float32(0.12236848), np.float32(0.12557699), np.float32(0.10725178), np.float32(0.11334555), np.float32(0.104221046), np.float32(0.09739843), np.float32(0.08863552), np.float32(0.08876021), np.float32(0.07905584), np.float32(0.06693676), np.float32(0.0695565), np.float32(0.05875211), np.float32(0.05214365), np.float32(0.045501165), np.float32(0.04313676), np.float32(0.032646522), np.float32(0.029367168), np.float32(0.02554821), np.float32(0.02524174), np.float32(0.027916556), np.float32(0.027493432), np.float32(0.030755492), np.float32(0.03315797), np.float32(0.039341215), np.float32(0.039084595), np.float32(0.041277044), np.float32(0.042942096), np.float32(0.043077774), np.float32(0.040988915), np.float32(0.041147854), np.float32(0.045639228), np.float32(0.044930987), np.float32(0.044116504), np.float32(0.045802448), np.float32(0.04924959), np.float32(0.054234758), np.float32(0.054160926), np.float32(0.061923973), np.float32(0.059316307), np.float32(0.065169364), np.float32(0.07090254), np.float32(0.06611536), np.float32(0.06517308), np.float32(0.06884675), np.float32(0.069049515), np.float32(0.070090055), np.float32(0.075278245), np.float32(0.077807315), np.float32(0.08241977), np.float32(0.08071576), np.float32(0.08981153), np.float32(0.087492794), np.float32(0.08533486), np.float32(0.07870392), np.float32(0.07591401), np.float32(0.06945492), np.float32(0.060882173), np.float32(0.053944238), np.float32(0.05066222), np.float32(0.04845584), np.float32(0.048329327), np.float32(0.05527259), np.float32(0.06444368), np.float32(0.06726661), np.float32(0.07222155), np.float32(0.07475856), np.float32(0.07831591), np.float32(0.07414651), np.float32(0.06897006), np.float32(0.06810354), np.float32(0.06196257), np.float32(0.056974757), np.float32(0.056944486), np.float32(0.062126733), np.float32(0.058348067), np.float32(0.055182938), np.float32(0.059590615), np.float32(0.060786493), np.float32(0.05412021), np.float32(0.061080698), np.float32(0.07044237), np.float32(0.07164376), np.float32(0.06999456), np.float32(0.07625149), np.float32(0.07407134), np.float32(0.060659878), np.float32(0.056494355), np.float32(0.051818565), np.float32(0.04550789), np.float32(0.047369562), np.float32(0.050036527), np.float32(0.05545565), np.float32(0.061245978), np.float32(0.0641997), np.float32(0.07461253), np.float32(0.08739723), np.float32(0.08847993), np.float32(0.10054805), np.float32(0.11314692), np.float32(0.12400349), np.float32(0.1411694), np.float32(0.15206446), np.float32(0.15213007), np.float32(0.15900101), np.float32(0.16130018), np.float32(0.17255406), np.float32(0.17883289), np.float32(0.18030778), np.float32(0.19621168), np.float32(0.23057604), np.float32(0.2345435), np.float32(0.24057136), np.float32(0.23984018), np.float32(0.28155974), np.float32(0.27451763), np.float32(0.22987911), np.float32(0.23677696), np.float32(0.24231757), np.float32(0.20834987), np.float32(0.18160519), np.float32(0.21869601), np.float32(0.23221399), np.float32(0.19730917), np.float32(0.19687113), np.float32(0.21373348), np.float32(0.1602208), np.float32(0.13585168), np.float32(0.15814787), np.float32(0.16460031), np.float32(0.13338181), np.float32(0.13000768), np.float32(0.16208969), np.float32(0.1547702), np.float32(0.1327596), np.float32(0.13031135), np.float32(0.13670155), np.float32(0.12352639), np.float32(0.12695648), np.float32(0.12360444), np.float32(0.14636037), np.float32(0.14863841), np.float32(0.16180597), np.float32(0.19009289), np.float32(0.19515467), np.float32(0.18336795), np.float32(0.19820637), np.float32(0.22181687), np.float32(0.2232731), np.float32(0.24693047), np.float32(0.2947459), np.float32(0.36721355), np.float32(0.37654793), np.float32(0.3901806), np.float32(0.42478526), np.float32(0.4533494), np.float32(0.37067577), np.float32(0.37525573), np.float32(0.42681417), np.float32(0.42244136), np.float32(0.35043484), np.float32(0.37843397), np.float32(0.051830396), np.float32(0.045468986), np.float32(0.045995), np.float32(0.050078057), np.float32(0.055413194), np.float32(0.05829737), np.float32(0.06047716), np.float32(0.0694097), np.float32(0.08311527), np.float32(0.076829374), np.float32(0.0764426), np.float32(0.07911111), np.float32(0.07933361), np.float32(0.07415239), np.float32(0.07016385), np.float32(0.07133486), np.float32(0.08100441), np.float32(0.08272768), np.float32(0.09534732), np.float32(0.11301023), np.float32(0.11387392), np.float32(0.119184196), np.float32(0.12960948), np.float32(0.13061233), np.float32(0.13002191), np.float32(0.13120736), np.float32(0.13843927), np.float32(0.12584962), np.float32(0.118263125), np.float32(0.11144231), np.float32(0.118441045), np.float32(0.10311391), np.float32(0.092717394), np.float32(0.0997952), np.float32(0.10426427), np.float32(0.09653226), np.float32(0.085892946), np.float32(0.09591663), np.float32(0.091921516), np.float32(0.0792907), np.float32(0.07523114), np.float32(0.08573856), np.float32(0.0817749), np.float32(0.07461526), np.float32(0.09423367), np.float32(0.097243994), np.float32(0.09465236), np.float32(0.10077245), np.float32(0.10808197), np.float32(0.10786237), np.float32(0.09746057), np.float32(0.111570366), np.float32(0.1190029), np.float32(0.103108905), np.float32(0.10435702), np.float32(0.107125655), np.float32(0.11076475), np.float32(0.10350515), np.float32(0.11238366), np.float32(0.12572457), np.float32(0.12190435), np.float32(0.1073887), np.float32(0.12662604), np.float32(0.13476747), np.float32(0.13090338), np.float32(0.1381145), np.float32(0.17068309), np.float32(0.17043598), np.float32(0.17536569), np.float32(0.20562689), np.float32(0.2454205), np.float32(0.23661122), np.float32(0.2296009), np.float32(0.2565082), np.float32(0.26506418), np.float32(0.28867552), np.float32(0.39801338), np.float32(0.42885298), np.float32(0.3856859), np.float32(0.4007062), np.float32(0.4174546), np.float32(0.46453282), np.float32(0.47825947), np.float32(0.46644327), np.float32(0.48188883), np.float32(0.44661573), np.float32(0.4039622), np.float32(0.324036), np.float32(0.304066), np.float32(0.2913003), np.float32(0.29562286), np.float32(0.25797075), np.float32(0.20775935), np.float32(0.19413638), np.float32(0.17166835), np.float32(0.16419117), np.float32(0.17267698), np.float32(0.19024646), np.float32(0.17227559), np.float32(0.17790478), np.float32(0.15517002), np.float32(0.14601576), np.float32(0.14409368), np.float32(0.13647223), np.float32(0.12008341), np.float32(0.12005353), np.float32(0.08751779), np.float32(0.073447265), np.float32(0.08023656), np.float32(0.08012751), np.float32(0.08087223), np.float32(0.10095613), np.float32(0.11141104), np.float32(0.1096455), np.float32(0.11164808), np.float32(0.10730859), np.float32(0.10794301), np.float32(0.09339508), np.float32(0.099569775), np.float32(0.09394173), np.float32(0.07179249), np.float32(0.061430212), np.float32(0.056305476), np.float32(0.056287427), np.float32(0.054131307), np.float32(0.052653432), np.float32(0.052681863), np.float32(0.054575454), np.float32(0.05954183), np.float32(0.065618224), np.float32(0.079201505), np.float32(0.08488574), np.float32(0.08499456), np.float32(0.09055419), np.float32(0.09052116), np.float32(0.08048072), np.float32(0.0802082), np.float32(0.0750681), np.float32(0.06392094), np.float32(0.06287234), np.float32(0.07316422), np.float32(0.06699528), np.float32(0.06125391), np.float32(0.0663531), np.float32(0.071103886), np.float32(0.074696794), np.float32(0.08956675), np.float32(0.10509238), np.float32(0.10658064), np.float32(0.108157024), np.float32(0.115145124), np.float32(0.11548189), np.float32(0.10833829), np.float32(0.11113207), np.float32(0.10435722), np.float32(0.09911777), np.float32(0.08798002), np.float32(0.0837658), np.float32(0.089425646), np.float32(0.088976435), np.float32(0.092560396), np.float32(0.1038063), np.float32(0.10571723), np.float32(0.11493609), np.float32(0.1267838), np.float32(0.14202045), np.float32(0.15931158), np.float32(0.17518613), np.float32(0.19889413), np.float32(0.22081472), np.float32(0.23218754), np.float32(0.2750856), np.float32(0.33997717), np.float32(0.39865354), np.float32(0.44122434), np.float32(0.5069823), np.float32(0.5880176), np.float32(0.59147024), np.float32(0.63462913), np.float32(0.7181458), np.float32(0.7620298), np.float32(0.7984571), np.float32(0.8523009), np.float32(0.8882013), np.float32(0.90666837), np.float32(0.9114563), np.float32(0.93197685), np.float32(0.93728733), np.float32(0.9457693), np.float32(0.9555469), np.float32(0.96119034), np.float32(0.96114165), np.float32(0.9634292), np.float32(0.9684664), np.float32(0.9700856), np.float32(0.9704424), np.float32(0.97226995), np.float32(0.9736872), np.float32(0.9725618), np.float32(0.97517234), np.float32(0.97401536), np.float32(0.9731409), np.float32(0.9728104), np.float32(0.9688071), np.float32(0.9604861), np.float32(0.96233237), np.float32(0.9486286), np.float32(0.9517479), np.float32(0.9577479), np.float32(0.95451695), np.float32(0.95701516), np.float32(0.95248145), np.float32(0.9385892), np.float32(0.93421763), np.float32(0.88969034), np.float32(0.8656397), np.float32(0.84739006), np.float32(0.8566386), np.float32(0.89535856), np.float32(0.90942234), np.float32(0.8965359), np.float32(0.9151476), np.float32(0.933548), np.float32(0.9338552), np.float32(0.92417735), np.float32(0.91833556), np.float32(0.8970985), np.float32(0.8783084), np.float32(0.90259373), np.float32(0.89210445), np.float32(0.84030235), np.float32(0.76805687), np.float32(0.7424803), np.float32(0.6828374), np.float32(0.6966227), np.float32(0.6525896), np.float32(0.5551463), np.float32(0.48460004), np.float32(0.4280095), np.float32(0.35513678), np.float32(0.3487528), np.float32(0.3566221), np.float32(0.29007486), np.float32(0.20114772), np.float32(0.18281943), np.float32(0.18299945), np.float32(0.13101435), np.float32(0.09687427), np.float32(0.107539624), np.float32(0.0889229), np.float32(0.07639053), np.float32(0.06603791), np.float32(0.06081485), np.float32(0.06333757), np.float32(0.056201927), np.float32(0.054504324), np.float32(0.05818455), np.float32(0.057357263), np.float32(0.0557056), np.float32(0.0615412), np.float32(0.059749126), np.float32(0.05617584), np.float32(0.062459018), np.float32(0.07147355), np.float32(0.082972884), np.float32(0.09056527), np.float32(0.10265313), np.float32(0.11122119), np.float32(0.11567696), np.float32(0.1114847), np.float32(0.114889294), np.float32(0.11640673), np.float32(0.112448886), np.float32(0.102622114), np.float32(0.091650024), np.float32(0.09113239), np.float32(0.075519346), np.float32(0.06389423), np.float32(0.071222104), np.float32(0.06399276), np.float32(0.057521723), np.float32(0.057700675), np.float32(0.05463158), np.float32(0.04859927), np.float32(0.051854517), np.float32(0.055799473), np.float32(0.05231161), np.float32(0.04456038), np.float32(0.037368204), np.float32(0.03343272), np.float32(0.03253925), np.float32(0.030692076), np.float32(0.026401669), np.float32(0.026502319), np.float32(0.02734841), np.float32(0.024445808), np.float32(0.026267318), np.float32(0.03016222), np.float32(0.034413557), np.float32(0.034060422), np.float32(0.035989743), np.float32(0.04070851), np.float32(0.04100479), np.float32(0.038586725), np.float32(0.03941523), np.float32(0.04385944), np.float32(0.040249452), np.float32(0.03533001), np.float32(0.037151657), np.float32(0.033737075), np.float32(0.030407598), np.float32(0.03132887), np.float32(0.037561074), np.float32(0.038743284), np.float32(0.039901156), np.float32(0.050679926), np.float32(0.05911627), np.float32(0.06688926), np.float32(0.07266967), np.float32(0.088792145), np.float32(0.098419935), np.float32(0.0956975), np.float32(0.08422095), np.float32(0.08194735), np.float32(0.0791818), np.float32(0.07182492), np.float32(0.07381611), np.float32(0.07816393), np.float32(0.0925622), np.float32(0.09340567), np.float32(0.11247212), np.float32(0.1237346), np.float32(0.12400469), np.float32(0.1188582), np.float32(0.12312643), np.float32(0.11807952), np.float32(0.09492881), np.float32(0.08701851), np.float32(0.08338369), np.float32(0.06811243), np.float32(0.056014095), np.float32(0.049463943), np.float32(0.051503878), np.float32(0.053090956), np.float32(0.04064635), np.float32(0.039426588), np.float32(0.042069938), np.float32(0.039736457), np.float32(0.038958054), np.float32(0.0439391), np.float32(0.043758154), np.float32(0.042604554), np.float32(0.04093199), np.float32(0.04039099), np.float32(0.035441052), np.float32(0.03342515), np.float32(0.033312324), np.float32(0.036738895), np.float32(0.03356647), np.float32(0.037063487), np.float32(0.04502237), np.float32(0.049053203), np.float32(0.049718607), np.float32(0.05073839), np.float32(0.0565748), np.float32(0.05642902), np.float32(0.05131863), np.float32(0.049113225), np.float32(0.053514153), np.float32(0.051316503), np.float32(0.047250465), np.float32(0.055555142), np.float32(0.06394351), np.float32(0.060669363), np.float32(0.06714483), np.float32(0.07154927), np.float32(0.072613485), np.float32(0.07730233), np.float32(0.08497793), np.float32(0.08925841), np.float32(0.093425825), np.float32(0.09428462), np.float32(0.09438103), np.float32(0.08836739), np.float32(0.08809113), np.float32(0.08921808), np.float32(0.08682852), np.float32(0.08695894), np.float32(0.08421947), np.float32(0.0953978), np.float32(0.10495881), np.float32(0.09988448), np.float32(0.094233245), np.float32(0.09851437), np.float32(0.09920932), np.float32(0.086828165), np.float32(0.08337878), np.float32(0.08509175), np.float32(0.07567516), np.float32(0.070539646), np.float32(0.07062652), np.float32(0.06901781), np.float32(0.069196805), np.float32(0.079316415), np.float32(0.09161793), np.float32(0.09977036), np.float32(0.12370389), np.float32(0.14464925), np.float32(0.14973123), np.float32(0.18863796), np.float32(0.21731326), np.float32(0.23258011), np.float32(0.2610925), np.float32(0.28393793), np.float32(0.30884108), np.float32(0.33296096), np.float32(0.32669535), np.float32(0.3108484), np.float32(0.31085962), np.float32(0.31265163), np.float32(0.30129316), np.float32(0.2937589), np.float32(0.30921894), np.float32(0.31374207), np.float32(0.28800997), np.float32(0.29181993), np.float32(0.22701468), np.float32(0.19869165), np.float32(0.18873928), np.float32(0.16928703), np.float32(0.15440066), np.float32(0.12288402), np.float32(0.11806576), np.float32(0.10811288), np.float32(0.11128367), np.float32(0.10938321), np.float32(0.11747358), np.float32(0.123300664), np.float32(0.1259246), np.float32(0.13824885), np.float32(0.17422345), np.float32(0.18712035), np.float32(0.19722407), np.float32(0.22557393), np.float32(0.294112), np.float32(0.3437975), np.float32(0.3952136), np.float32(0.44394964), np.float32(0.52397937), np.float32(0.5121224), np.float32(0.53040135), np.float32(0.5667258), np.float32(0.571495), np.float32(0.5713764), np.float32(0.59894484), np.float32(0.6165066), np.float32(0.62176204), np.float32(0.62468994), np.float32(0.6386075), np.float32(0.643933), np.float32(0.66732675), np.float32(0.6946192), np.float32(0.7197736), np.float32(0.72980654), np.float32(0.7198145), np.float32(0.702595), np.float32(0.7154256), np.float32(0.72349864), np.float32(0.71719944), np.float32(0.70768124), np.float32(0.7353651), np.float32(0.73586464), np.float32(0.72380847), np.float32(0.75884545), np.float32(0.7930159), np.float32(0.8295465), np.float32(0.84049326), np.float32(0.85744894), np.float32(0.8622057), np.float32(0.8629671), np.float32(0.85507166), np.float32(0.8693376), np.float32(0.881858), np.float32(0.8865988), np.float32(0.8866517), np.float32(0.8973002), np.float32(0.9084165), np.float32(0.90634686), np.float32(0.9008953), np.float32(0.89773846), np.float32(0.86640424), np.float32(0.854695), np.float32(0.84307086), np.float32(0.81056386), np.float32(0.7748109), np.float32(0.7466112), np.float32(0.71990883), np.float32(0.6681577), np.float32(0.51842034), np.float32(0.50247085), np.float32(0.48063207), np.float32(0.44527686), np.float32(0.43482453), np.float32(0.44951183), np.float32(0.4327827), np.float32(0.43022272), np.float32(0.43488207), np.float32(0.43381128), np.float32(0.433174), np.float32(0.3946865), np.float32(0.3957729), np.float32(0.37389892), np.float32(0.33978996), np.float32(0.36322823), np.float32(0.35123077), np.float32(0.35042202), np.float32(0.36306757), np.float32(0.377616), np.float32(0.37545195), np.float32(0.29465857), np.float32(0.22264268), np.float32(0.19718368), np.float32(0.21759208), np.float32(0.20658767), np.float32(0.20444869), np.float32(0.223926), np.float32(0.24812661), np.float32(0.30778402), np.float32(0.3733753), np.float32(0.4526694), np.float32(0.49977717), np.float32(0.47929102), np.float32(0.5175355), np.float32(0.6443583), np.float32(0.6302021), np.float32(0.6941416), np.float32(0.69660896), np.float32(0.6912364), np.float32(0.72934765), np.float32(0.7279462), np.float32(0.72255474), np.float32(0.6498228), np.float32(0.5977908), np.float32(0.55441344), np.float32(0.60795784), np.float32(0.6235803), np.float32(0.6085784), np.float32(0.62556756), np.float32(0.61375725), np.float32(0.5563805), np.float32(0.479406), np.float32(0.42765567), np.float32(0.41437516), np.float32(0.41347584), np.float32(0.4294164), np.float32(0.37849927), np.float32(0.38774103), np.float32(0.31328025), np.float32(0.20956683), np.float32(0.19487104), np.float32(0.2468153), np.float32(0.23045586), np.float32(0.18007934), np.float32(0.13587604), np.float32(0.14588334), np.float32(0.14449456), np.float32(0.12656462), np.float32(0.1250345), np.float32(0.14060637), np.float32(0.17695804), np.float32(0.1758413), np.float32(0.18537217), np.float32(0.18539602), np.float32(0.13767217), np.float32(0.0914408), np.float32(0.08842859), np.float32(0.1132971), np.float32(0.09593358), np.float32(0.07745191), np.float32(0.08836725), np.float32(0.08423966), np.float32(0.059742656), np.float32(0.05260292), np.float32(0.05948054), np.float32(0.05576209), np.float32(0.048164003), np.float32(0.055780742), np.float32(0.06408734), np.float32(0.063394465), np.float32(0.0570117), np.float32(0.06986241), np.float32(0.08703719), np.float32(0.08349049), np.float32(0.076574), np.float32(0.08946116), np.float32(0.101377524), np.float32(0.111341126), np.float32(0.11694329), np.float32(0.124971695), np.float32(0.1302751), np.float32(0.13198288), np.float32(0.1290777), np.float32(0.13300751), np.float32(0.1287294), np.float32(0.12291496), np.float32(0.11464177), np.float32(0.11759257), np.float32(0.12036579), np.float32(0.12206498), np.float32(0.12161275), np.float32(0.11621549), np.float32(0.11241219), np.float32(0.110323265), np.float32(0.099428214), np.float32(0.09762186), np.float32(0.088822916), np.float32(0.08439005), np.float32(0.07559993), np.float32(0.06329044), np.float32(0.05695624), np.float32(0.05395563), np.float32(0.04642173), np.float32(0.04353769), np.float32(0.04501468), np.float32(0.047839534), np.float32(0.051107787), np.float32(0.05162979), np.float32(0.05418999), np.float32(0.057888202), np.float32(0.063960895), np.float32(0.060404155), np.float32(0.060569666), np.float32(0.056830462), np.float32(0.05128027), np.float32(0.054277543), np.float32(0.05905797), np.float32(0.060162544), np.float32(0.05820129), np.float32(0.059874322), np.float32(0.06644605), np.float32(0.070197254), np.float32(0.077545896), np.float32(0.08308517), np.float32(0.0814603), np.float32(0.073483214), np.float32(0.07517934), np.float32(0.07039414), np.float32(0.062043127), np.float32(0.065169655), np.float32(0.06481219), np.float32(0.06751192), np.float32(0.056780078), np.float32(0.061063893), np.float32(0.06352517), np.float32(0.06639392), np.float32(0.06261191), np.float32(0.062015943), np.float32(0.062081404), np.float32(0.06477725), np.float32(0.06396406), np.float32(0.06622578), np.float32(0.06973369), np.float32(0.07031783), np.float32(0.07116414), np.float32(0.071813725), np.float32(0.063787214), np.float32(0.06601386), np.float32(0.06989444), np.float32(0.070577), np.float32(0.07674713), np.float32(0.073976584), np.float32(0.07849202), np.float32(0.08306494), np.float32(0.07829277), np.float32(0.08370613), np.float32(0.08237018), np.float32(0.082569614), np.float32(0.087417044), np.float32(0.07885182), np.float32(0.07473136), np.float32(0.077021), np.float32(0.08422059), np.float32(0.07656339), np.float32(0.06762781), np.float32(0.07765424), np.float32(0.08177067), np.float32(0.073844455), np.float32(0.07317672), np.float32(0.07285721), np.float32(0.08277569), np.float32(0.072685495), np.float32(0.06845549), np.float32(0.073033564), np.float32(0.06888996), np.float32(0.062098183), np.float32(0.061246023), np.float32(0.06171915), np.float32(0.060943455), np.float32(0.04605753), np.float32(0.046017196), np.float32(0.052707963), np.float32(0.04899905), np.float32(0.04326539), np.float32(0.045314558), np.float32(0.043307863), np.float32(0.0430024), np.float32(0.03917875), np.float32(0.03774611), np.float32(0.037335787), np.float32(0.036375828), np.float32(0.036239803), np.float32(0.036131807), np.float32(0.03600273), np.float32(0.036773782), np.float32(0.038688533), np.float32(0.04121426), np.float32(0.053906035), np.float32(0.053906694), np.float32(0.062610954), np.float32(0.0707057), np.float32(0.076138765), np.float32(0.08153741), np.float32(0.08616771), np.float32(0.08463742), np.float32(0.07990238), np.float32(0.08567194), np.float32(0.09564585), np.float32(0.08609019), np.float32(0.079178594), np.float32(0.10341373), np.float32(0.12254198), np.float32(0.13861845), np.float32(0.16771036), np.float32(0.19006705), np.float32(0.17592382), np.float32(0.17334744), np.float32(0.19387996), np.float32(0.20028037), np.float32(0.19990923), np.float32(0.20230226), np.float32(0.18328714), np.float32(0.16814497), np.float32(0.15189637), np.float32(0.16774897), np.float32(0.1656741), np.float32(0.13538796), np.float32(0.11844403), np.float32(0.12270121), np.float32(0.11063289), np.float32(0.0904584), np.float32(0.087202266), np.float32(0.08477001), np.float32(0.07326206), np.float32(0.06568525), np.float32(0.06308477), np.float32(0.06259264), np.float32(0.05389835), np.float32(0.05771645), np.float32(0.06663518), np.float32(0.06732832), np.float32(0.07077304), np.float32(0.075513005), np.float32(0.08526321), np.float32(0.0939993), np.float32(0.09678457), np.float32(0.104671754), np.float32(0.12119629), np.float32(0.119026355), np.float32(0.13076423), np.float32(0.14778385), np.float32(0.16214228), np.float32(0.18363194), np.float32(0.21207981), np.float32(0.2765602), np.float32(0.31896487), np.float32(0.33992457), np.float32(0.39707538), np.float32(0.42608956), np.float32(0.404208), np.float32(0.36743742), np.float32(0.37040028), np.float32(0.33441597), np.float32(0.36674088), np.float32(0.39495105), np.float32(0.40880147), np.float32(0.5437563), np.float32(0.53402585), np.float32(0.5437577), np.float32(0.58033836), np.float32(0.6097698), np.float32(0.57868034), np.float32(0.64537096), np.float32(0.68317014), np.float32(0.74888474), np.float32(0.7414694), np.float32(0.8343847), np.float32(0.7725692), np.float32(0.7887852), np.float32(0.8368567), np.float32(0.7897266), np.float32(0.81272674), np.float32(0.9172329), np.float32(0.9483723), np.float32(0.8936998), np.float32(0.923078), np.float32(0.9393329), np.float32(0.9368708), np.float32(0.9155139), np.float32(0.92770946), np.float32(0.9311519), np.float32(0.9220251), np.float32(0.9258696), np.float32(0.91871095), np.float32(0.89873564), np.float32(0.88735485), np.float32(0.8759383), np.float32(0.865294), np.float32(0.83447987), np.float32(0.7903849), np.float32(0.75644505), np.float32(0.7242875), np.float32(0.71071), np.float32(0.6491024), np.float32(0.57629746), np.float32(0.6818458), np.float32(0.679843), np.float32(0.6538713), np.float32(0.67210376), np.float32(0.64263), np.float32(0.47771895), np.float32(0.41053054), np.float32(0.29233727), np.float32(0.23953761), np.float32(0.21902764), np.float32(0.21072753), np.float32(0.18953809), np.float32(0.16792546), np.float32(0.16617504), np.float32(0.1743185), np.float32(0.15514828), np.float32(0.139795), np.float32(0.14133054), np.float32(0.13216303), np.float32(0.120947234), np.float32(0.11985803), np.float32(0.14298518), np.float32(0.16444975), np.float32(0.2138557), np.float32(0.28952155), np.float32(0.37071392), np.float32(0.44567865), np.float32(0.5182599), np.float32(0.57920074), np.float32(0.6053034), np.float32(0.6701453), np.float32(0.6848217), np.float32(0.73175615), np.float32(0.7161823), np.float32(0.718449), np.float32(0.68650997), np.float32(0.61299574), np.float32(0.6041376), np.float32(0.62427163), np.float32(0.6380182), np.float32(0.662768), np.float32(0.70454997), np.float32(0.6327723), np.float32(0.6049089), np.float32(0.59832156), np.float32(0.5579895), np.float32(0.6170112), np.float32(0.5649152), np.float32(0.5636116), np.float32(0.54158914), np.float32(0.58940285), np.float32(0.55281675), np.float32(0.5430487), np.float32(0.5024132), np.float32(0.51356196), np.float32(0.5207582), np.float32(0.52933955), np.float32(0.5567003), np.float32(0.57185465), np.float32(0.5360475), np.float32(0.47529593), np.float32(0.4629265), np.float32(0.42322204), np.float32(0.5141403), np.float32(0.54382646), np.float32(0.6318598), np.float32(0.6522219), np.float32(0.65888673), np.float32(0.66363585), np.float32(0.6836499), np.float32(0.67709756), np.float32(0.6732607), np.float32(0.6474245), np.float32(0.6528647), np.float32(0.6235038), np.float32(0.6682779), np.float32(0.38003147), np.float32(0.31957018), np.float32(0.32384938), np.float32(0.3541189), np.float32(0.32498255), np.float32(0.2780566), np.float32(0.25768462), np.float32(0.25200564), np.float32(0.24870478), np.float32(0.23919225), np.float32(0.24979112), np.float32(0.25209615), np.float32(0.25641337), np.float32(0.23439099), np.float32(0.23801677), np.float32(0.23004784), np.float32(0.22242746), np.float32(0.20669577), np.float32(0.19185308), np.float32(0.19453923), np.float32(0.18330255), np.float32(0.16950513), np.float32(0.18011984), np.float32(0.1761118), np.float32(0.16157685), np.float32(0.17986028), np.float32(0.18876842), np.float32(0.19778675), np.float32(0.20874794), np.float32(0.2221339), np.float32(0.22862186), np.float32(0.22689413), np.float32(0.22086248), np.float32(0.2079272), np.float32(0.17250955), np.float32(0.15008575), np.float32(0.104088016), np.float32(0.09373618), np.float32(0.06988197), np.float32(0.05286909), np.float32(0.04176886), np.float32(0.03820028), np.float32(0.034053873), np.float32(0.03056735), np.float32(0.030409176), np.float32(0.032021664), np.float32(0.032981094), np.float32(0.03748511), np.float32(0.042687286), np.float32(0.045097128), np.float32(0.05520313), np.float32(0.053191487), np.float32(0.05505122), np.float32(0.05693249), np.float32(0.058593303), np.float32(0.059307914), np.float32(0.061771143), np.float32(0.069388986), np.float32(0.073963866), np.float32(0.07813849), np.float32(0.08730649), np.float32(0.09841921), np.float32(0.124562785), np.float32(0.13990857), np.float32(0.14520638), np.float32(0.14942214), np.float32(0.15208316), np.float32(0.1323249), np.float32(0.12898563), np.float32(0.13373734), np.float32(0.10777502), np.float32(0.09626162), np.float32(0.09738642), np.float32(0.07732515), np.float32(0.07009232), np.float32(0.07508899), np.float32(0.07650204), np.float32(0.07232483), np.float32(0.082197376), np.float32(0.10669091), np.float32(0.14071578), np.float32(0.16060759), np.float32(0.18550931), np.float32(0.19914506), np.float32(0.20340563), np.float32(0.20919701), np.float32(0.213229), np.float32(0.19396038), np.float32(0.2165031), np.float32(0.20364976), np.float32(0.19507423), np.float32(0.20705833), np.float32(0.22039519), np.float32(0.22894873), np.float32(0.23952658), np.float32(0.27801764), np.float32(0.28697303), np.float32(0.31285292), np.float32(0.33304676), np.float32(0.36110806), np.float32(0.35486197), np.float32(0.30809876), np.float32(0.28782538), np.float32(0.26814732), np.float32(0.20015508), np.float32(0.17057323), np.float32(0.17412421), np.float32(0.17209785), np.float32(0.14053363), np.float32(0.1385608), np.float32(0.15293303), np.float32(0.15345351), np.float32(0.15550563), np.float32(0.17335838), np.float32(0.18905804), np.float32(0.18268846), np.float32(0.2045028), np.float32(0.21832536), np.float32(0.24066225), np.float32(0.23487128), np.float32(0.27551657), np.float32(0.31076056), np.float32(0.32895824), np.float32(0.32650384), np.float32(0.35878438), np.float32(0.37133265), np.float32(0.36997783), np.float32(0.38582507), np.float32(0.39273083), np.float32(0.4032835), np.float32(0.40861318), np.float32(0.4221903), np.float32(0.47888592), np.float32(0.48043168), np.float32(0.5081817), np.float32(0.5722232), np.float32(0.58835536), np.float32(0.60295314), np.float32(0.65872663), np.float32(0.6944982), np.float32(0.72392136), np.float32(0.7236796), np.float32(0.74915624), np.float32(0.7570732), np.float32(0.76313037), np.float32(0.7694304), np.float32(0.7441554), np.float32(0.7385445)], 'MASSWKEFCQKNAVYFAVFLEFVLFLFVFLNGSTGCVGIQANQYFNYRSLSSFESGKFVECTEQLELLPGENINLLAGGSKEKIDMKKLLPNMLSPDPRELQKSIEVQLLRSSVCLATALNPIEQDQKWQSITENVVKYLKQTSRIAIGPLRLSTLTVSQSLPVLSTLQLYCSSALENTVSNRLSTEDCLIPLFSEALRSCKQHDVRPWMQALRYTMYQNQLLEKIKEQTVPIRSHLMELGLTAAKFARKRGNVSLATRLLAQCSEVQLGKTTTAQDLVQHFKKLSTQGQVDEKWGPELDIEKTKLLYTAGQSTHAMEMLSSCAISFCKSAKAEYAVAKSILTLAKWIQAEWKEISGQLKQVYRAQHQQNFTGLSTLSKNILTLIELPSVNTMEEEYPRIESESTVHIGVGEPDFILGQLYHLSSVQAPEVAKSWAALASWAYRWGRKVVDNASQGEGVRLLPREKSEVQNLLPDTITEEEKERIYGILGQAVCRPAGIQDEDITLQITESEDNEEDDMVDVIWRQLISSCPWLSELDESATEGVIKVWRKVVDRIFSLYKLSCSAYFTFLKLNAGQIPLDEDDPRLHLSHRVEQSTDDMIVMATLRLLRLLVKHAGELRQYLEHGLETTPTAPWRGIIPQLFSRLNHPEVYVRQSICNLLCRVAQDSPHLILYPAIVGTISLSSESQASGNKFSTAIPTLLGNIQGEELLVSECEGGSPPASQDSNKDEPKSGLNEDQAMMQDCYSKIVDKLSSANPTMVLQVQMLVAELRRVTVLWDELWLGVLLQQHMYVLRRIQQLEDEVKRVQNNNTLRKEEKIAIMREKHTALMKPIVFALEHVRSITAAPAETPHEKWFQDNYGDAIENALEKLKTPSNPAKPGSSWIPFKEIMLSLQQRAQKRASYILRLEEISPWLAAMTNTEIALPGEVSARDTVTIHSVGGTITILPTKTKPKKLLFLGSDGKSYPYLFKGLEDLHLDERIMQFLSIVNTMFATINRQETPRFHARHYSVTPLGTRSGLIQWVDGATPLFGLYKRWQQREAALQAQKAQDSYQTPQNPGIVPRPSELYYSKIGPALKTVGLSLDVSRRDWPLHVMKAVLEELMEATPPNLLAKELWSSCTTPDEWWRVTQSYARSTAVMSMVGYIIGLGDRHLDNVLIDMTTGEVVHIDYNVCFEKGKSLRVPEKVPFRMTQNIETALGVTGVEGVFRLSCEQVLHIMRRGRETLLTLLEAFVYDPLVDWTAGGEAGFAGAVYGGGGQQAESKQSKREMEREITRSLFSSRVAEIKVNWFKNRDEMLVVLPKLDGSLDEYLSLQEQLTDVEKLQGKLLEEIEFLEGAEGVDHPSHTLQHRYSEHTQLQTQQRAVQEAIQVKLNEFEQWITHYQAAFNNLEATQLASLLQEISTQMDLGPPSYVPATAFLQNAGQAHLISQCEQLEGEVGALLQQRRSVLRGCLEQLHHYATVALQYPKAIFQKHRIEQWKTWMEELICNTTVERCQELYRKYEMQYAPQPPPTVCQFITATEMTLQRYAADINSRLIRQVERLKQEAVTVPVCEDQLKEIERCIKVFLHENGEEGSLSLASVIISALCTLTRRNLMMEGAASSAGEQLVDLTSRDGAWFLEELCSMSGNVTCLVQLLKQCHLVPQDLDIPNPMEASETVHLANGVYTSLQELNSNFRQIIFPEALRCLMKGEYTLESMLHELDGLIEQTTDGVPLQTLVESLQAYLRNAAMGLEEETHAHYIDVARLLHAQYGELIQPRNGSVDETPKMSAGQMLLVAFDGMFAQVETAFSLLVEKLNKMEIPTAWRKIDIIREARSTQVNFFDDDNHRQVLEEIFFLKRLQTIKEFFRLCGTFSKTLSGSSTLEDQNTVNGPVQIVNVKTLFRNSCFSEDQMAKPIKAFTADFVRQLLIGLPNQALGLTLCSFISALGVDIIAQVEAKDFGAESKVSVDDLCKKAVEHNIQIGKFSQLVMNRATVLASSYDTAWKKHDLVRRLETSISSCKTSLQRVQLHIAMFQWQHEDLLINRPQAMSVTPPPRSAILTSMKKKLHTLSQIETSIATVQEKLAALESSIEQRLKWAGGANPALAPVLQDFEATIAERRNLVLKESQRASQVTFLCSNIIHFESLRTRTAEALNLDAALFELIKRCQQMCSFASQFNSSVSELELRLLQRVDTGLEHPIGSSEWLLSAHKQLTQDMSTQRAIQTEKEQQIETVCETIQNLVDNIKTVLTGHNRQLGDVKHLLKAMAKDEEAALADGEDVPYENSVRQFLGEYKSWQDNIQTVLFTLVQAMGQVRSQEHVEMLQEITPTLKELKTQSQSIYNNLVSFASPLVTDATNECSSPTSFATYQPSFAAAVRSNTGQKTQPDVMSQNARKLIQKNLATSADTPPSTVPGTGKSVACSPKKAVRDPKTGKAVQERNSYAVSVWKRVKAKLEGRDVDPNRRMSVAEQVDYVIKEATNLDNLAQLYEGWTAWV': [np.float32(0.7510668), np.float32(0.74998987), np.float32(0.7351948), np.float32(0.7415048), np.float32(0.7206148), np.float32(0.5950607), np.float32(0.53872), np.float32(0.5551213), np.float32(0.56321806), np.float32(0.5251208), np.float32(0.5717387), np.float32(0.62026995), np.float32(0.6684463), np.float32(0.6307404), np.float32(0.5418351), np.float32(0.6430405), np.float32(0.59647036), np.float32(0.6286232), np.float32(0.6645569), np.float32(0.688658), np.float32(0.68457556), np.float32(0.6803053), np.float32(0.6928308), np.float32(0.6713403), np.float32(0.665336), np.float32(0.6529236), np.float32(0.6491304), np.float32(0.6142434), np.float32(0.6383863), np.float32(0.6318874), np.float32(0.6344851), np.float32(0.6095774), np.float32(0.61428136), np.float32(0.61941934), np.float32(0.63233006), np.float32(0.5801747), np.float32(0.5621474), np.float32(0.48296303), np.float32(0.41887438), np.float32(0.3300296), np.float32(0.29639784), np.float32(0.2815115), np.float32(0.2479722), np.float32(0.22085927), np.float32(0.20591897), np.float32(0.20452864), np.float32(0.1603559), np.float32(0.14610265), np.float32(0.17731312), np.float32(0.13402557), np.float32(0.10826445), np.float32(0.13180943), np.float32(0.12088418), np.float32(0.106064446), np.float32(0.12180145), np.float32(0.13046172), np.float32(0.1146679), np.float32(0.13193808), np.float32(0.13397461), np.float32(0.15858215), np.float32(0.13970545), np.float32(0.12482379), np.float32(0.13933364), np.float32(0.13576315), np.float32(0.12231154), np.float32(0.122308165), np.float32(0.1245954), np.float32(0.12423552), np.float32(0.13882704), np.float32(0.1533987), np.float32(0.1813885), np.float32(0.21301861), np.float32(0.22786818), np.float32(0.23727247), np.float32(0.24050316), np.float32(0.23940326), np.float32(0.23750795), np.float32(0.23078853), np.float32(0.19981803), np.float32(0.17921548), np.float32(0.19760379), np.float32(0.19549336), np.float32(0.1758943), np.float32(0.16799702), np.float32(0.1912166), np.float32(0.21366264), np.float32(0.21259148), np.float32(0.21970643), np.float32(0.23576555), np.float32(0.22395325), np.float32(0.22015065), np.float32(0.22516194), np.float32(0.2106146), np.float32(0.17068045), np.float32(0.15743068), np.float32(0.13018896), np.float32(0.13942899), np.float32(0.12625293), np.float32(0.11748345), np.float32(0.11785417), np.float32(0.09808367), np.float32(0.094354026), np.float32(0.09711622), np.float32(0.08923389), np.float32(0.077010885), np.float32(0.073976494), np.float32(0.07168462), np.float32(0.06776893), np.float32(0.061313707), np.float32(0.056583915), np.float32(0.061394423), np.float32(0.055478197), np.float32(0.052424967), np.float32(0.058279153), np.float32(0.061495334), np.float32(0.06323551), np.float32(0.06982247), np.float32(0.07006031), np.float32(0.07808222), np.float32(0.08197893), np.float32(0.0728089), np.float32(0.076630406), np.float32(0.08751238), np.float32(0.08488308), np.float32(0.07779658), np.float32(0.084587336), np.float32(0.10276388), np.float32(0.10399119), np.float32(0.09834124), np.float32(0.113851964), np.float32(0.11604247), np.float32(0.11120168), np.float32(0.1083705), np.float32(0.10602473), np.float32(0.09169703), np.float32(0.09722671), np.float32(0.086291574), np.float32(0.09198283), np.float32(0.09333646), np.float32(0.07394778), np.float32(0.079901785), np.float32(0.07775265), np.float32(0.079039745), np.float32(0.078236215), np.float32(0.07496044), np.float32(0.08622748), np.float32(0.08066049), np.float32(0.083271734), np.float32(0.09958147), np.float32(0.106555626), np.float32(0.09347143), np.float32(0.10334175), np.float32(0.10280583), np.float32(0.08749692), np.float32(0.07365372), np.float32(0.07257082), np.float32(0.06564651), np.float32(0.057994965), np.float32(0.0560878), np.float32(0.05212813), np.float32(0.049393333), np.float32(0.047613822), np.float32(0.04761976), np.float32(0.045627825), np.float32(0.041576974), np.float32(0.045158997), np.float32(0.047409646), np.float32(0.049057696), np.float32(0.050823927), np.float32(0.05203825), np.float32(0.059407078), np.float32(0.064526856), np.float32(0.06402843), np.float32(0.06462516), np.float32(0.068965144), np.float32(0.066260345), np.float32(0.07361469), np.float32(0.07289204), np.float32(0.06993407), np.float32(0.06791359), np.float32(0.07490301), np.float32(0.07323484), np.float32(0.06629281), np.float32(0.0673898), np.float32(0.08145409), np.float32(0.07979988), np.float32(0.077178754), np.float32(0.08117928), np.float32(0.09017291), np.float32(0.08040715), np.float32(0.07854849), np.float32(0.07781093), np.float32(0.08368999), np.float32(0.08592318), np.float32(0.07880544), np.float32(0.07529053), np.float32(0.07651533), np.float32(0.06889701), np.float32(0.06173776), np.float32(0.060473368), np.float32(0.052467987), np.float32(0.05202789), np.float32(0.054117907), np.float32(0.059289496), np.float32(0.054401636), np.float32(0.056762792), np.float32(0.06367797), np.float32(0.065686144), np.float32(0.06402808), np.float32(0.0711906), np.float32(0.07049355), np.float32(0.059263706), np.float32(0.061849695), np.float32(0.0681724), np.float32(0.055418435), np.float32(0.053920444), np.float32(0.061417405), np.float32(0.062069762), np.float32(0.06739559), np.float32(0.06456751), np.float32(0.07070844), np.float32(0.07088851), np.float32(0.075955585), np.float32(0.078103855), np.float32(0.07723801), np.float32(0.07470362), np.float32(0.07532109), np.float32(0.08328985), np.float32(0.084048465), np.float32(0.07931805), np.float32(0.081561685), np.float32(0.08313039), np.float32(0.07256246), np.float32(0.0666421), np.float32(0.08029949), np.float32(0.084492564), np.float32(0.075783856), np.float32(0.07981184), np.float32(0.10574308), np.float32(0.107079305), np.float32(0.101146966), np.float32(0.098414965), np.float32(0.09659147), np.float32(0.096718475), np.float32(0.087980375), np.float32(0.0815746), np.float32(0.07312963), np.float32(0.07946364), np.float32(0.073332965), np.float32(0.06927041), np.float32(0.06907348), np.float32(0.06260399), np.float32(0.05889672), np.float32(0.058409918), np.float32(0.068492055), np.float32(0.07074067), np.float32(0.0785966), np.float32(0.08467267), np.float32(0.08311509), np.float32(0.09821901), np.float32(0.1135989), np.float32(0.10932084), np.float32(0.10293118), np.float32(0.08976538), np.float32(0.09114429), np.float32(0.09129452), np.float32(0.07929589), np.float32(0.07281789), np.float32(0.08474918), np.float32(0.09271277), np.float32(0.082778476), np.float32(0.082935885), np.float32(0.10190003), np.float32(0.09659044), np.float32(0.091841124), np.float32(0.104012735), np.float32(0.1253044), np.float32(0.13209163), np.float32(0.13313602), np.float32(0.14269607), np.float32(0.14468448), np.float32(0.15148704), np.float32(0.16200176), np.float32(0.15808631), np.float32(0.14875105), np.float32(0.15234707), np.float32(0.1674629), np.float32(0.17017819), np.float32(0.16978778), np.float32(0.16401772), np.float32(0.1713992), np.float32(0.17586417), np.float32(0.16122814), np.float32(0.16513821), np.float32(0.1735154), np.float32(0.16027239), np.float32(0.15462428), np.float32(0.15711582), np.float32(0.15790431), np.float32(0.1443974), np.float32(0.14071786), np.float32(0.13091612), np.float32(0.121916756), np.float32(0.12145391), np.float32(0.10870945), np.float32(0.08867393), np.float32(0.07906528), np.float32(0.070693456), np.float32(0.06256193), np.float32(0.05505729), np.float32(0.05164939), np.float32(0.049177654), np.float32(0.042526573), np.float32(0.041452203), np.float32(0.041174863), np.float32(0.03761377), np.float32(0.036211886), np.float32(0.03929254), np.float32(0.042155314), np.float32(0.044643376), np.float32(0.049178716), np.float32(0.049112093), np.float32(0.0514072), np.float32(0.049964502), np.float32(0.04668908), np.float32(0.046205685), np.float32(0.04218006), np.float32(0.044225648), np.float32(0.045831524), np.float32(0.046018), np.float32(0.043268062), np.float32(0.045189366), np.float32(0.049043987), np.float32(0.051458914), np.float32(0.057299193), np.float32(0.06307661), np.float32(0.06338311), np.float32(0.069874436), np.float32(0.07684368), np.float32(0.081765495), np.float32(0.082829595), np.float32(0.08221407), np.float32(0.09421753), np.float32(0.08444001), np.float32(0.07216117), np.float32(0.07682456), np.float32(0.07754578), np.float32(0.070070975), np.float32(0.0714882), np.float32(0.07140686), np.float32(0.07159789), np.float32(0.0632105), np.float32(0.070308335), np.float32(0.08188861), np.float32(0.08516965), np.float32(0.08556219), np.float32(0.09883636), np.float32(0.12020948), np.float32(0.10973707), np.float32(0.11062276), np.float32(0.13694043), np.float32(0.13338082), np.float32(0.120989576), np.float32(0.12752932), np.float32(0.1518799), np.float32(0.11851549), np.float32(0.10357853), np.float32(0.13585947), np.float32(0.14376923), np.float32(0.11397279), np.float32(0.10375712), np.float32(0.10670868), np.float32(0.093760155), np.float32(0.079622105), np.float32(0.08352704), np.float32(0.08161133), np.float32(0.07467743), np.float32(0.075306974), np.float32(0.07336605), np.float32(0.079737656), np.float32(0.07234099), np.float32(0.06786565), np.float32(0.06946705), np.float32(0.07778523), np.float32(0.078818046), np.float32(0.072696246), np.float32(0.080580935), np.float32(0.08788336), np.float32(0.08230028), np.float32(0.09033733), np.float32(0.09992038), np.float32(0.106205784), np.float32(0.10438705), np.float32(0.11515747), np.float32(0.12329962), np.float32(0.13354003), np.float32(0.13536468), np.float32(0.14445367), np.float32(0.13513525), np.float32(0.12926608), np.float32(0.12795757), np.float32(0.12319586), np.float32(0.123007104), np.float32(0.10772321), np.float32(0.09762381), np.float32(0.087656744), np.float32(0.08076318), np.float32(0.07819163), np.float32(0.068127066), np.float32(0.073947094), np.float32(0.07112127), np.float32(0.060797412), np.float32(0.054256175), np.float32(0.046847045), np.float32(0.044649497), np.float32(0.041749552), np.float32(0.042014353), np.float32(0.046335656), np.float32(0.055480212), np.float32(0.052982487), np.float32(0.05492501), np.float32(0.059649482), np.float32(0.055846266), np.float32(0.05010957), np.float32(0.0490307), np.float32(0.049065102), np.float32(0.043776702), np.float32(0.042770226), np.float32(0.047925882), np.float32(0.04887061), np.float32(0.046111736), np.float32(0.04682345), np.float32(0.051985838), np.float32(0.052048326), np.float32(0.049616806), np.float32(0.053946286), np.float32(0.060473584), np.float32(0.055467628), np.float32(0.05484554), np.float32(0.052098427), np.float32(0.060744166), np.float32(0.06084239), np.float32(0.05731824), np.float32(0.071601965), np.float32(0.07857916), np.float32(0.077781454), np.float32(0.08357254), np.float32(0.08689286), np.float32(0.09349711), np.float32(0.095002554), np.float32(0.100805774), np.float32(0.11767299), np.float32(0.14253904), np.float32(0.16969432), np.float32(0.18524043), np.float32(0.200686), np.float32(0.20546664), np.float32(0.20276296), np.float32(0.19687521), np.float32(0.19989648), np.float32(0.19995035), np.float32(0.20626444), np.float32(0.2258131), np.float32(0.24260266), np.float32(0.21541126), np.float32(0.20011699), np.float32(0.19488332), np.float32(0.19198641), np.float32(0.19210842), np.float32(0.16973282), np.float32(0.16703017), np.float32(0.19124217), np.float32(0.18534209), np.float32(0.19565637), np.float32(0.17534955), np.float32(0.1693013), np.float32(0.15808402), np.float32(0.14012226), np.float32(0.13144545), np.float32(0.11869355), np.float32(0.102301426), np.float32(0.11152029), np.float32(0.10881047), np.float32(0.10629722), np.float32(0.11573658), np.float32(0.12736028), np.float32(0.13449791), np.float32(0.12438112), np.float32(0.14571895), np.float32(0.18133526), np.float32(0.1834628), np.float32(0.18788777), np.float32(0.17972231), np.float32(0.19774853), np.float32(0.22731611), np.float32(0.20124726), np.float32(0.20126235), np.float32(0.26608127), np.float32(0.27106887), np.float32(0.31509617), np.float32(0.40837783), np.float32(0.4452792), np.float32(0.51708174), np.float32(0.5770951), np.float32(0.5387294), np.float32(0.56132424), np.float32(0.5896896), np.float32(0.5053453), np.float32(0.4643302), np.float32(0.399732), np.float32(0.3292926), np.float32(0.30444643), np.float32(0.23239434), np.float32(0.23051879), np.float32(0.21189922), np.float32(0.17254582), np.float32(0.1569001), np.float32(0.14669102), np.float32(0.14309786), np.float32(0.12285431), np.float32(0.12336856), np.float32(0.122887366), np.float32(0.103500575), np.float32(0.09034654), np.float32(0.07996514), np.float32(0.0676221), np.float32(0.05965078), np.float32(0.055359535), np.float32(0.056456417), np.float32(0.055445876), np.float32(0.050500162), np.float32(0.059637453), np.float32(0.07182545), np.float32(0.06791809), np.float32(0.06508372), np.float32(0.080700934), np.float32(0.08428453), np.float32(0.07254427), np.float32(0.0750255), np.float32(0.08823031), np.float32(0.079711236), np.float32(0.068608135), np.float32(0.072414525), np.float32(0.077741005), np.float32(0.06660579), np.float32(0.064172044), np.float32(0.07046175), np.float32(0.06326978), np.float32(0.047389288), np.float32(0.054562293), np.float32(0.052171417), np.float32(0.04466033), np.float32(0.03849495), np.float32(0.03708404), np.float32(0.035206202), np.float32(0.029342921), np.float32(0.027216837), np.float32(0.028182188), np.float32(0.027820127), np.float32(0.021671275), np.float32(0.023610251), np.float32(0.025711736), np.float32(0.024751019), np.float32(0.02250159), np.float32(0.026239188), np.float32(0.030301126), np.float32(0.028567195), np.float32(0.030357592), np.float32(0.03300383), np.float32(0.04044587), np.float32(0.048522796), np.float32(0.05913427), np.float32(0.066585384), np.float32(0.06920141), np.float32(0.07994015), np.float32(0.09044958), np.float32(0.107645646), np.float32(0.11146198), np.float32(0.121665426), np.float32(0.14603348), np.float32(0.1616726), np.float32(0.16575097), np.float32(0.17103028), np.float32(0.19121829), np.float32(0.1796982), np.float32(0.18946242), np.float32(0.20581232), np.float32(0.19609822), np.float32(0.18382072), np.float32(0.15086634), np.float32(0.14421058), np.float32(0.12716994), np.float32(0.112543896), np.float32(0.08946025), np.float32(0.07063681), np.float32(0.0638781), np.float32(0.054979533), np.float32(0.045496333), np.float32(0.04386014), np.float32(0.04242335), np.float32(0.034248155), np.float32(0.032365613), np.float32(0.036557287), np.float32(0.03358173), np.float32(0.028781354), np.float32(0.030092942), np.float32(0.029260034), np.float32(0.024086298), np.float32(0.023794483), np.float32(0.025782403), np.float32(0.024167264), np.float32(0.025169259), np.float32(0.02775268), np.float32(0.031388618), np.float32(0.031682808), np.float32(0.032984212), np.float32(0.044519816), np.float32(0.051547594), np.float32(0.053569958), np.float32(0.055646475), np.float32(0.06858976), np.float32(0.07990161), np.float32(0.08284801), np.float32(0.088927686), np.float32(0.10725925), np.float32(0.12004274), np.float32(0.10471443), np.float32(0.09269099), np.float32(0.09768292), np.float32(0.09650924), np.float32(0.0872565), np.float32(0.08380447), np.float32(0.093591705), np.float32(0.0914718), np.float32(0.09098076), np.float32(0.11092273), np.float32(0.11733172), np.float32(0.10210587), np.float32(0.11214026), np.float32(0.10622358), np.float32(0.08973725), np.float32(0.069650464), np.float32(0.063114725), np.float32(0.061793886), np.float32(0.054187134), np.float32(0.046163853), np.float32(0.039419185), np.float32(0.040261135), np.float32(0.035073552), np.float32(0.030681644), np.float32(0.03038871), np.float32(0.03428613), np.float32(0.03262635), np.float32(0.031225462), np.float32(0.036579143), np.float32(0.0418047), np.float32(0.042057745), np.float32(0.04321863), np.float32(0.045934223), np.float32(0.04297863), np.float32(0.038852785), np.float32(0.036053132), np.float32(0.03178325), np.float32(0.031366535), np.float32(0.028830808), np.float32(0.030062336), np.float32(0.028058302), np.float32(0.026115948), np.float32(0.027513271), np.float32(0.030769974), np.float32(0.035212852), np.float32(0.03579962), np.float32(0.042854946), np.float32(0.052212484), np.float32(0.06886979), np.float32(0.07192288), np.float32(0.09318103), np.float32(0.10644405), np.float32(0.102341674), np.float32(0.09884469), np.float32(0.11038223), np.float32(0.12014378), np.float32(0.11472729), np.float32(0.11793942), np.float32(0.13834006), np.float32(0.16857186), np.float32(0.17494683), np.float32(0.19948232), np.float32(0.19835396), np.float32(0.20900372), np.float32(0.19767056), np.float32(0.19460438), np.float32(0.19499308), np.float32(0.19326459), np.float32(0.19689782), np.float32(0.19549109), np.float32(0.17465752), np.float32(0.16503523), np.float32(0.14193633), np.float32(0.14072564), np.float32(0.12815344), np.float32(0.121343076), np.float32(0.14278038), np.float32(0.16449988), np.float32(0.19121836), np.float32(0.22680402), np.float32(0.25031438), np.float32(0.30220976), np.float32(0.31575453), np.float32(0.36567202), np.float32(0.39882752), np.float32(0.49501386), np.float32(0.5059318), np.float32(0.6053911), np.float32(0.6478548), np.float32(0.6923261), np.float32(0.718496), np.float32(0.7704028), np.float32(0.7808348), np.float32(0.82256335), np.float32(0.84372425), np.float32(0.88146), np.float32(0.9094139), np.float32(0.9283763), np.float32(0.94704103), np.float32(0.9573209), np.float32(0.95576644), np.float32(0.9521884), np.float32(0.94366735), np.float32(0.9242922), np.float32(0.9010825), np.float32(0.87871355), np.float32(0.86464435), np.float32(0.8005111), np.float32(0.70977724), np.float32(0.6284143), np.float32(0.5892649), np.float32(0.41563943), np.float32(0.3450014), np.float32(0.31787515), np.float32(0.3024796), np.float32(0.25267306), np.float32(0.23583151), np.float32(0.20009874), np.float32(0.1378469), np.float32(0.1267402), np.float32(0.12669846), np.float32(0.12109633), np.float32(0.11096978), np.float32(0.10713964), np.float32(0.10456026), np.float32(0.10437732), np.float32(0.08545266), np.float32(0.08662275), np.float32(0.087794565), np.float32(0.07732714), np.float32(0.062280726), np.float32(0.07124879), np.float32(0.073965974), np.float32(0.064128004), np.float32(0.061622858), np.float32(0.07678062), np.float32(0.0826041), np.float32(0.06972549), np.float32(0.06343467), np.float32(0.060109556), np.float32(0.055949986), np.float32(0.053344555), np.float32(0.059504706), np.float32(0.058299903), np.float32(0.052706104), np.float32(0.047351845), np.float32(0.046748508), np.float32(0.044064913), np.float32(0.041889828), np.float32(0.04095384), np.float32(0.051357564), np.float32(0.053578746), np.float32(0.05209892), np.float32(0.056190494), np.float32(0.064597614), np.float32(0.060185965), np.float32(0.058251664), np.float32(0.07940867), np.float32(0.08598022), np.float32(0.07990342), np.float32(0.1055983), np.float32(0.11077793), np.float32(0.09338333), np.float32(0.09294042), np.float32(0.1000103), np.float32(0.09928442), np.float32(0.07190057), np.float32(0.08454492), np.float32(0.11161889), np.float32(0.10408039), np.float32(0.11792488), np.float32(0.15183564), np.float32(0.1880221), np.float32(0.18419102), np.float32(0.19307664), np.float32(0.19573922), np.float32(0.21456203), np.float32(0.22605358), np.float32(0.24012128), np.float32(0.26959717), np.float32(0.2789568), np.float32(0.2509828), np.float32(0.24590896), np.float32(0.23364992), np.float32(0.2054109), np.float32(0.17906065), np.float32(0.19848485), np.float32(0.20249124), np.float32(0.2006255), np.float32(0.20213455), np.float32(0.22027922), np.float32(0.20359239), np.float32(0.19419353), np.float32(0.20479542), np.float32(0.19914581), np.float32(0.17484188), np.float32(0.15871173), np.float32(0.14449003), np.float32(0.1131181), np.float32(0.09764107), np.float32(0.08946818), np.float32(0.08177794), np.float32(0.06856852), np.float32(0.06796047), np.float32(0.07041942), np.float32(0.06888909), np.float32(0.07960472), np.float32(0.08633126), np.float32(0.096359044), np.float32(0.093298405), np.float32(0.09403614), np.float32(0.09604925), np.float32(0.10698767), np.float32(0.11136797), np.float32(0.11678343), np.float32(0.122352704), np.float32(0.13445228), np.float32(0.12813358), np.float32(0.12525694), np.float32(0.1319837), np.float32(0.14637867), np.float32(0.15369312), np.float32(0.15848897), np.float32(0.17197552), np.float32(0.18711826), np.float32(0.17983264), np.float32(0.16524842), np.float32(0.16847317), np.float32(0.16184795), np.float32(0.15638337), np.float32(0.14518577), np.float32(0.15005942), np.float32(0.15216212), np.float32(0.13622819), np.float32(0.14471251), np.float32(0.14460495), np.float32(0.14770764), np.float32(0.14967187), np.float32(0.15665515), np.float32(0.17335339), np.float32(0.19587626), np.float32(0.2128288), np.float32(0.2831776), np.float32(0.28939953), np.float32(0.28514037), np.float32(0.28263906), np.float32(0.2884085), np.float32(0.2642061), np.float32(0.23041162), np.float32(0.21488507), np.float32(0.23678327), np.float32(0.25779235), np.float32(0.22660843), np.float32(0.23185311), np.float32(0.24723607), np.float32(0.24237324), np.float32(0.18954797), np.float32(0.18988934), np.float32(0.18734007), np.float32(0.17221664), np.float32(0.14908065), np.float32(0.13406682), np.float32(0.1306061), np.float32(0.11811567), np.float32(0.11309035), np.float32(0.10536398), np.float32(0.09886934), np.float32(0.08280862), np.float32(0.07443323), np.float32(0.07419454), np.float32(0.070288375), np.float32(0.07001891), np.float32(0.07055012), np.float32(0.069277205), np.float32(0.06172243), np.float32(0.061809767), np.float32(0.06473861), np.float32(0.06283889), np.float32(0.064397626), np.float32(0.06594085), np.float32(0.074942745), np.float32(0.08265413), np.float32(0.08228897), np.float32(0.08169246), np.float32(0.083756104), np.float32(0.07930463), np.float32(0.07261778), np.float32(0.07299882), np.float32(0.07292596), np.float32(0.08240269), np.float32(0.09977618), np.float32(0.11472327), np.float32(0.13485856), np.float32(0.1422466), np.float32(0.15521722), np.float32(0.16423248), np.float32(0.15732704), np.float32(0.15416044), np.float32(0.15116407), np.float32(0.13572192), np.float32(0.13882452), np.float32(0.14720514), np.float32(0.14430982), np.float32(0.14057302), np.float32(0.14836594), np.float32(0.14854014), np.float32(0.14260538), np.float32(0.13557635), np.float32(0.12308022), np.float32(0.10784039), np.float32(0.10238592), np.float32(0.10221173), np.float32(0.10147763), np.float32(0.105407186), np.float32(0.112413324), np.float32(0.1217967), np.float32(0.105926946), np.float32(0.10465378), np.float32(0.079095945), np.float32(0.077473), np.float32(0.07108376), np.float32(0.07215818), np.float32(0.067852184), np.float32(0.066972226), np.float32(0.07135671), np.float32(0.07933815), np.float32(0.08331022), np.float32(0.07811888), np.float32(0.07110365), np.float32(0.07153577), np.float32(0.07119055), np.float32(0.061141856), np.float32(0.06010867), np.float32(0.0712702), np.float32(0.07014908), np.float32(0.059653174), np.float32(0.060209922), np.float32(0.060486645), np.float32(0.052901383), np.float32(0.05596507), np.float32(0.054574434), np.float32(0.055594925), np.float32(0.06944976), np.float32(0.075759955), np.float32(0.07485356), np.float32(0.078974344), np.float32(0.087722756), np.float32(0.0791303), np.float32(0.06816955), np.float32(0.07215505), np.float32(0.057845887), np.float32(0.054088656), np.float32(0.05841262), np.float32(0.06084009), np.float32(0.057812076), np.float32(0.06446021), np.float32(0.07250884), np.float32(0.07287817), np.float32(0.077031575), np.float32(0.0926889), np.float32(0.10343869), np.float32(0.12960647), np.float32(0.13368149), np.float32(0.14423141), np.float32(0.1557021), np.float32(0.16650096), np.float32(0.15785195), np.float32(0.14789397), np.float32(0.15394412), np.float32(0.16101216), np.float32(0.14143722), np.float32(0.16215414), np.float32(0.17762314), np.float32(0.16790468), np.float32(0.06701083), np.float32(0.080284536), np.float32(0.08695912), np.float32(0.09245748), np.float32(0.09862039), np.float32(0.11506421), np.float32(0.116805024), np.float32(0.104245976), np.float32(0.09551787), np.float32(0.09259431), np.float32(0.08324422), np.float32(0.0656314), np.float32(0.055554856), np.float32(0.060694322), np.float32(0.056269903), np.float32(0.046911284), np.float32(0.047578137), np.float32(0.04925295), np.float32(0.04727736), np.float32(0.045691367), np.float32(0.04489965), np.float32(0.047606114), np.float32(0.050666098), np.float32(0.053364377), np.float32(0.060337223), np.float32(0.05771325), np.float32(0.05824101), np.float32(0.06629565), np.float32(0.06932832), np.float32(0.076215275), np.float32(0.07621739), np.float32(0.07640164), np.float32(0.080758214), np.float32(0.09533589), np.float32(0.09474708), np.float32(0.10709795), np.float32(0.13499983), np.float32(0.13647291), np.float32(0.14270744), np.float32(0.18405063), np.float32(0.21159734), np.float32(0.25016347), np.float32(0.30730534), np.float32(0.32816422), np.float32(0.36562324), np.float32(0.4636558), np.float32(0.5581229), np.float32(0.55345756), np.float32(0.5761135), np.float32(0.58815485), np.float32(0.58666694), np.float32(0.5918683), np.float32(0.6018811), np.float32(0.5949125), np.float32(0.57275087), np.float32(0.62169665), np.float32(0.6126233), np.float32(0.59533125), np.float32(0.5596205), np.float32(0.498631), np.float32(0.4837984), np.float32(0.44990382), np.float32(0.39669883), np.float32(0.3671412), np.float32(0.3643992), np.float32(0.3550148), np.float32(0.3129691), np.float32(0.33050063), np.float32(0.2612931), np.float32(0.23774786), np.float32(0.20237038), np.float32(0.16947815), np.float32(0.14389126), np.float32(0.13848478), np.float32(0.14298148), np.float32(0.13919583), np.float32(0.1307399), np.float32(0.13468853), np.float32(0.1417307), np.float32(0.1150194), np.float32(0.102985196), np.float32(0.106732406), np.float32(0.11656082), np.float32(0.10590096), np.float32(0.074226946), np.float32(0.07919612), np.float32(0.08444225), np.float32(0.06734064), np.float32(0.054220196), np.float32(0.061910156), np.float32(0.05589689), np.float32(0.049414393), np.float32(0.045111515), np.float32(0.05065716), np.float32(0.050290447), np.float32(0.05089959), np.float32(0.055487115), np.float32(0.05764497), np.float32(0.06425615), np.float32(0.062958114), np.float32(0.057512302), np.float32(0.05054795), np.float32(0.04951542), np.float32(0.055122793), np.float32(0.05286798), np.float32(0.05171659), np.float32(0.049178056), np.float32(0.05250082), np.float32(0.059226643), np.float32(0.062062442), np.float32(0.06618514), np.float32(0.0799409), np.float32(0.09285865), np.float32(0.089948766), np.float32(0.084586784), np.float32(0.084778056), np.float32(0.09244656), np.float32(0.06491697), np.float32(0.060319528), np.float32(0.06246166), np.float32(0.06431298), np.float32(0.059134405), np.float32(0.05488807), np.float32(0.06262458), np.float32(0.06379558), np.float32(0.06511715), np.float32(0.05634822), np.float32(0.05480201), np.float32(0.055389173), np.float32(0.053157937), np.float32(0.048144136), np.float32(0.045848787), np.float32(0.044819742), np.float32(0.037014138), np.float32(0.033488914), np.float32(0.029564269), np.float32(0.02645663), np.float32(0.024191272), np.float32(0.026351493), np.float32(0.028799532), np.float32(0.0287255), np.float32(0.031634364), np.float32(0.030891905), np.float32(0.029807935), np.float32(0.028612724), np.float32(0.027067645), np.float32(0.026288444), np.float32(0.02401758), np.float32(0.023048416), np.float32(0.02140937), np.float32(0.021987995), np.float32(0.023997804), np.float32(0.024828017), np.float32(0.027720347), np.float32(0.027323106), np.float32(0.0258954), np.float32(0.025246497), np.float32(0.025333107), np.float32(0.028700748), np.float32(0.029064272), np.float32(0.03082042), np.float32(0.031360537), np.float32(0.028747465), np.float32(0.025760313), np.float32(0.023616211), np.float32(0.028660167), np.float32(0.033389702), np.float32(0.03759849), np.float32(0.040865064), np.float32(0.04676146), np.float32(0.055218585), np.float32(0.06075909), np.float32(0.063846454), np.float32(0.072497874), np.float32(0.07829622), np.float32(0.07327219), np.float32(0.07611509), np.float32(0.07000966), np.float32(0.078225404), np.float32(0.08144078), np.float32(0.07993534), np.float32(0.092834525), np.float32(0.094566695), np.float32(0.09713137), np.float32(0.10014607), np.float32(0.111542806), np.float32(0.113932334), np.float32(0.11397223), np.float32(0.11171291), np.float32(0.09964457), np.float32(0.09937426), np.float32(0.09143387), np.float32(0.08162816), np.float32(0.084575765), np.float32(0.07349516), np.float32(0.07367516), np.float32(0.06607612), np.float32(0.05983587), np.float32(0.049214847), np.float32(0.05305961), np.float32(0.046289235), np.float32(0.050632413), np.float32(0.04348737), np.float32(0.04364931), np.float32(0.039485738), np.float32(0.037253648), np.float32(0.033341143), np.float32(0.030639498), np.float32(0.0308738), np.float32(0.03311925), np.float32(0.032750044), np.float32(0.03475343), np.float32(0.03801342), np.float32(0.036801312), np.float32(0.034419466), np.float32(0.032857385), np.float32(0.03502049), np.float32(0.028989613), np.float32(0.02585751), np.float32(0.030532736), np.float32(0.03111961), np.float32(0.027402285), np.float32(0.026993591), np.float32(0.030208522), np.float32(0.032546207), np.float32(0.030510008), np.float32(0.031223156), np.float32(0.034357026), np.float32(0.041576963), np.float32(0.03781437), np.float32(0.045263663), np.float32(0.05428192), np.float32(0.05240565), np.float32(0.05168633), np.float32(0.060102012), np.float32(0.061125748), np.float32(0.05799374), np.float32(0.05763579), np.float32(0.067813724), np.float32(0.08164543), np.float32(0.08499686), np.float32(0.11090378), np.float32(0.13752891), np.float32(0.18755934), np.float32(0.25154042), np.float32(0.44580618), np.float32(0.53709155), np.float32(0.6244078), np.float32(0.65148026), np.float32(0.7175946), np.float32(0.7052676), np.float32(0.72577906), np.float32(0.777124), np.float32(0.83063686), np.float32(0.8308732), np.float32(0.822028), np.float32(0.82714844), np.float32(0.8151235), np.float32(0.79099184), np.float32(0.74127513), np.float32(0.6815302), np.float32(0.6550516), np.float32(0.59214675), np.float32(0.5529864), np.float32(0.463094), np.float32(0.40757114), np.float32(0.35499397), np.float32(0.31883663), np.float32(0.29715893), np.float32(0.2445617), np.float32(0.21011417), np.float32(0.17772898), np.float32(0.15103629), np.float32(0.16173673), np.float32(0.13651967), np.float32(0.12959936), np.float32(0.10508314), np.float32(0.09999722), np.float32(0.08979526), np.float32(0.088198304), np.float32(0.09371663), np.float32(0.088140786), np.float32(0.09327499), np.float32(0.09718267), np.float32(0.09219596), np.float32(0.082785554), np.float32(0.08227196), np.float32(0.084660865), np.float32(0.07483462), np.float32(0.06052054), np.float32(0.06139429), np.float32(0.06403932), np.float32(0.062343143), np.float32(0.06430489), np.float32(0.06852203), np.float32(0.0709384), np.float32(0.067089364), np.float32(0.0734035), np.float32(0.08099424), np.float32(0.080032416), np.float32(0.079324685), np.float32(0.07292232), np.float32(0.07465098), np.float32(0.09247252), np.float32(0.09292251), np.float32(0.09381028), np.float32(0.09014246), np.float32(0.09286551), np.float32(0.099667616), np.float32(0.098729156), np.float32(0.10409593), np.float32(0.111974664), np.float32(0.110684834), np.float32(0.12077605), np.float32(0.12649174), np.float32(0.12436035), np.float32(0.11540768), np.float32(0.11253989), np.float32(0.12386211), np.float32(0.12118521), np.float32(0.11630838), np.float32(0.11845589), np.float32(0.14009613), np.float32(0.12177227), np.float32(0.14042015), np.float32(0.15646335), np.float32(0.17079839), np.float32(0.2002111), np.float32(0.20883845), np.float32(0.2176766), np.float32(0.2780207), np.float32(0.31056073), np.float32(0.3270848), np.float32(0.38970348), np.float32(0.42758086), np.float32(0.4135856), np.float32(0.44475445), np.float32(0.49295115), np.float32(0.55276936), np.float32(0.54183775), np.float32(0.6081888), np.float32(0.6508004), np.float32(0.63325924), np.float32(0.6635863), np.float32(0.67039216), np.float32(0.664826), np.float32(0.66402316), np.float32(0.6962716), np.float32(0.7002973), np.float32(0.71423054), np.float32(0.6851064), np.float32(0.63660896), np.float32(0.6153273), np.float32(0.54650617), np.float32(0.48090386), np.float32(0.47058463), np.float32(0.45954722), np.float32(0.40577376), np.float32(0.39121535), np.float32(0.38100454), np.float32(0.36759034), np.float32(0.35286823), np.float32(0.34545785), np.float32(0.32661617), np.float32(0.2599448), np.float32(0.2416893), np.float32(0.2329852), np.float32(0.20004961), np.float32(0.17060871), np.float32(0.16001111), np.float32(0.15889105), np.float32(0.12915426), np.float32(0.11277949), np.float32(0.12869571), np.float32(0.14449823), np.float32(0.11076581), np.float32(0.12070102), np.float32(0.145278), np.float32(0.1437237), np.float32(0.14816807), np.float32(0.16318266), np.float32(0.18166678), np.float32(0.17455561), np.float32(0.15118347), np.float32(0.18023619), np.float32(0.18840672), np.float32(0.1771484), np.float32(0.16495101), np.float32(0.1932568), np.float32(0.19040267), np.float32(0.16773319), np.float32(0.18533668), np.float32(0.18422233), np.float32(0.18384726), np.float32(0.17781372), np.float32(0.20668584), np.float32(0.20444788), np.float32(0.20366228), np.float32(0.2021847), np.float32(0.24509965), np.float32(0.24433096), np.float32(0.22097237), np.float32(0.24360912), np.float32(0.23684515), np.float32(0.20629783), np.float32(0.18463202), np.float32(0.21968627), np.float32(0.19674699), np.float32(0.17788883), np.float32(0.18678369), np.float32(0.21054724), np.float32(0.20363939), np.float32(0.20164421), np.float32(0.20766926), np.float32(0.21213526), np.float32(0.22094388), np.float32(0.219825), np.float32(0.20802797), np.float32(0.2043484), np.float32(0.17152995), np.float32(0.14077875), np.float32(0.15283978), np.float32(0.1571311), np.float32(0.120563895), np.float32(0.12188807), np.float32(0.14449227), np.float32(0.1595899), np.float32(0.13594666), np.float32(0.14459021), np.float32(0.15113066), np.float32(0.13078088), np.float32(0.12778044), np.float32(0.14387012), np.float32(0.13223973), np.float32(0.11458106), np.float32(0.10506124), np.float32(0.10770025), np.float32(0.095725015), np.float32(0.08528402), np.float32(0.08113441), np.float32(0.08296434), np.float32(0.07674529), np.float32(0.06819811), np.float32(0.06897796), np.float32(0.07517854), np.float32(0.063280195), np.float32(0.060402732), np.float32(0.067954704), np.float32(0.0646145), np.float32(0.058403097), np.float32(0.05666485), np.float32(0.060141288), np.float32(0.05715647), np.float32(0.05534214), np.float32(0.06328335), np.float32(0.0622691), np.float32(0.057681248), np.float32(0.058352534), np.float32(0.06247861), np.float32(0.059470188), np.float32(0.05650127), np.float32(0.057991225), np.float32(0.06903494), np.float32(0.07001244), np.float32(0.073228255), np.float32(0.08107758), np.float32(0.09672469), np.float32(0.089865014), np.float32(0.07929347), np.float32(0.09080684), np.float32(0.10485956), np.float32(0.09229918), np.float32(0.08835096), np.float32(0.0960852), np.float32(0.0980417), np.float32(0.09223085), np.float32(0.09274707), np.float32(0.09555775), np.float32(0.08808014), np.float32(0.09680268), np.float32(0.10007952), np.float32(0.0937539), np.float32(0.104579285), np.float32(0.10740867), np.float32(0.10259641), np.float32(0.09954469), np.float32(0.0958693), np.float32(0.08428697), np.float32(0.07580491), np.float32(0.079718426), np.float32(0.074869566), np.float32(0.0652092), np.float32(0.075717635), np.float32(0.07598455), np.float32(0.077965386), np.float32(0.08094077), np.float32(0.09174321), np.float32(0.095770285), np.float32(0.099618144), np.float32(0.116937086), np.float32(0.12761466), np.float32(0.13392454), np.float32(0.1364329), np.float32(0.13543028), np.float32(0.13352413), np.float32(0.14252448), np.float32(0.1307638), np.float32(0.12779431), np.float32(0.15048124), np.float32(0.14789228), np.float32(0.14644998), np.float32(0.16399431), np.float32(0.1749789), np.float32(0.17121324), np.float32(0.15919201), np.float32(0.1734311), np.float32(0.17994365), np.float32(0.15773895), np.float32(0.14076819), np.float32(0.14518073), np.float32(0.14486201), np.float32(0.1136952), np.float32(0.092890546), np.float32(0.0911923), np.float32(0.08603354), np.float32(0.07220819), np.float32(0.06710712), np.float32(0.078913234), np.float32(0.07675279), np.float32(0.061828397), np.float32(0.06805779), np.float32(0.08072944), np.float32(0.07760276), np.float32(0.0792181), np.float32(0.08221175), np.float32(0.085511275), np.float32(0.080924064), np.float32(0.08324515), np.float32(0.09495238), np.float32(0.09204316), np.float32(0.0914697), np.float32(0.09788517), np.float32(0.10308535), np.float32(0.107797876), np.float32(0.118609495), np.float32(0.122383334), np.float32(0.12121868), np.float32(0.12676585), np.float32(0.12129002), np.float32(0.11638917), np.float32(0.114626154), np.float32(0.11294697), np.float32(0.10487306), np.float32(0.10517152), np.float32(0.099840656), np.float32(0.08811343), np.float32(0.08100841), np.float32(0.068256676), np.float32(0.07174254), np.float32(0.06973549), np.float32(0.069991685), np.float32(0.07162751), np.float32(0.078725606), np.float32(0.09115468), np.float32(0.08651239), np.float32(0.08674559), np.float32(0.09168149), np.float32(0.08310306), np.float32(0.07522936), np.float32(0.06808573), np.float32(0.06890557), np.float32(0.060394727), np.float32(0.052390028), np.float32(0.05162498), np.float32(0.050867952), np.float32(0.04322681), np.float32(0.042421453), np.float32(0.04397254), np.float32(0.043200556), np.float32(0.045042474), np.float32(0.049476746), np.float32(0.0536884), np.float32(0.052295372), np.float32(0.04621463), np.float32(0.0414206), np.float32(0.03648365), np.float32(0.03259355), np.float32(0.032388523), np.float32(0.033727027), np.float32(0.036622364), np.float32(0.039339576), np.float32(0.040565237), np.float32(0.046817828), np.float32(0.057610165), np.float32(0.06196233), np.float32(0.08269132), np.float32(0.10335795), np.float32(0.11033855), np.float32(0.1227338), np.float32(0.13602492), np.float32(0.13013588), np.float32(0.12141352), np.float32(0.12952425), np.float32(0.1485393), np.float32(0.1617243), np.float32(0.15064712), np.float32(0.1446411), np.float32(0.13960972), np.float32(0.12145411), np.float32(0.109832495), np.float32(0.11654389), np.float32(0.10532061), np.float32(0.09570462), np.float32(0.09421286), np.float32(0.08850963), np.float32(0.081083), np.float32(0.07816018), np.float32(0.07115569), np.float32(0.06125108), np.float32(0.046468858), np.float32(0.044832136), np.float32(0.040652033), np.float32(0.03533817), np.float32(0.031862408), np.float32(0.034071207), np.float32(0.03096916), np.float32(0.02696599), np.float32(0.025103264), np.float32(0.024582107), np.float32(0.023673883), np.float32(0.024864465), np.float32(0.025083626), np.float32(0.025559695), np.float32(0.028244268), np.float32(0.029570177), np.float32(0.034205604), np.float32(0.036928065), np.float32(0.046181012), np.float32(0.045430653), np.float32(0.052582856), np.float32(0.059822366), np.float32(0.067844115), np.float32(0.08407111), np.float32(0.11074876), np.float32(0.1154854), np.float32(0.14086956), np.float32(0.18979524), np.float32(0.20800692), np.float32(0.20114486), np.float32(0.21582206), np.float32(0.22586836), np.float32(0.20829417), np.float32(0.20280291), np.float32(0.19838133), np.float32(0.16458425), np.float32(0.16094165), np.float32(0.17619817), np.float32(0.1540329), np.float32(0.14289434), np.float32(0.13557796), np.float32(0.14482066), np.float32(0.12004079), np.float32(0.1138365), np.float32(0.10815529), np.float32(0.10002676), np.float32(0.08977196), np.float32(0.08151281), np.float32(0.07888892), np.float32(0.07674916), np.float32(0.07230183), np.float32(0.060024176), np.float32(0.061407987), np.float32(0.060939793), np.float32(0.052210197), np.float32(0.048857603), np.float32(0.048681397), np.float32(0.04404429), np.float32(0.04150629), np.float32(0.04193899), np.float32(0.048624884), np.float32(0.046209123), np.float32(0.048368268), np.float32(0.052792665), np.float32(0.049338855), np.float32(0.044218656), np.float32(0.047943715), np.float32(0.047432292), np.float32(0.04314508), np.float32(0.03759654), np.float32(0.041929577), np.float32(0.042208064), np.float32(0.037190218), np.float32(0.038255375), np.float32(0.045286946), np.float32(0.047702048), np.float32(0.04470619), np.float32(0.048572764), np.float32(0.058103863), np.float32(0.064756766), np.float32(0.065683834), np.float32(0.076765634), np.float32(0.08370026), np.float32(0.08321762), np.float32(0.07854629), np.float32(0.073758975), np.float32(0.075310685), np.float32(0.07758259), np.float32(0.07335733), np.float32(0.074662834), np.float32(0.07741044), np.float32(0.07699917), np.float32(0.07446551), np.float32(0.07576342), np.float32(0.07320703), np.float32(0.06852867), np.float32(0.06916056), np.float32(0.07524036), np.float32(0.078852534), np.float32(0.0797825), np.float32(0.08258358), np.float32(0.078901015), np.float32(0.073785804), np.float32(0.069769345), np.float32(0.071312465), np.float32(0.06986968), np.float32(0.07130964), np.float32(0.0675077), np.float32(0.0631593), np.float32(0.065872535), np.float32(0.06302018), np.float32(0.058707304), np.float32(0.06356231), np.float32(0.06768163), np.float32(0.05626685), np.float32(0.052335702), np.float32(0.0627175), np.float32(0.063080445), np.float32(0.057363927), np.float32(0.060005557), np.float32(0.06912419), np.float32(0.0636598), np.float32(0.054550108), np.float32(0.056602523), np.float32(0.058249705), np.float32(0.053370737), np.float32(0.04927323), np.float32(0.057441816), np.float32(0.056810077), np.float32(0.05543329), np.float32(0.05586318), np.float32(0.063076116), np.float32(0.0724864), np.float32(0.075044446), np.float32(0.088611044), np.float32(0.11629289), np.float32(0.13258979), np.float32(0.14706093), np.float32(0.19299005), np.float32(0.22840364), np.float32(0.20871826), np.float32(0.21097492), np.float32(0.20042974), np.float32(0.204841), np.float32(0.17076571), np.float32(0.16442126), np.float32(0.1570085), np.float32(0.17099062), np.float32(0.16746378), np.float32(0.20076717), np.float32(0.21214865), np.float32(0.20475598), np.float32(0.17129438), np.float32(0.13069427), np.float32(0.11607138), np.float32(0.09551642), np.float32(0.070841655), np.float32(0.06808388), np.float32(0.06329589), np.float32(0.0484892), np.float32(0.037649043), np.float32(0.03927322), np.float32(0.037185032), np.float32(0.034292646), np.float32(0.030648993), np.float32(0.03392069), np.float32(0.035177346), np.float32(0.031893812), np.float32(0.036346506), np.float32(0.046399828), np.float32(0.048807137), np.float32(0.051456887), np.float32(0.056074824), np.float32(0.06411925), np.float32(0.064763516), np.float32(0.066440254), np.float32(0.072316915), np.float32(0.080718055), np.float32(0.078585215), np.float32(0.07588667), np.float32(0.08063076), np.float32(0.08057703), np.float32(0.0758834), np.float32(0.08151549), np.float32(0.09900444), np.float32(0.095601365), np.float32(0.09977042), np.float32(0.117436744), np.float32(0.13276553), np.float32(0.12842716), np.float32(0.11846236), np.float32(0.13847339), np.float32(0.13248047), np.float32(0.1176821), np.float32(0.12610431), np.float32(0.122976504), np.float32(0.13628297), np.float32(0.1339812), np.float32(0.12114865), np.float32(0.12947747), np.float32(0.1312633), np.float32(0.12640898), np.float32(0.120758526), np.float32(0.13594392), np.float32(0.13236153), np.float32(0.13882087), np.float32(0.14256597), np.float32(0.1408193), np.float32(0.12974563), np.float32(0.13138749), np.float32(0.13068767), np.float32(0.115763135), np.float32(0.10728391), np.float32(0.10109699), np.float32(0.09861069), np.float32(0.09518587), np.float32(0.09659044), np.float32(0.09096599), np.float32(0.08444829), np.float32(0.08016689), np.float32(0.067128815), np.float32(0.062067293), np.float32(0.0659189), np.float32(0.06772742), np.float32(0.07164154), np.float32(0.07366035), np.float32(0.08947443), np.float32(0.096430175), np.float32(0.1131668), np.float32(0.13246885), np.float32(0.15571138), np.float32(0.16280212), np.float32(0.17437561), np.float32(0.18821488), np.float32(0.19376618), np.float32(0.22020034), np.float32(0.24111986), np.float32(0.3099296), np.float32(0.38771695), np.float32(0.45496103), np.float32(0.46714517), np.float32(0.5808774), np.float32(0.6181433), np.float32(0.61747354), np.float32(0.674423), np.float32(0.72546184), np.float32(0.77399135), np.float32(0.80111796), np.float32(0.8294864), np.float32(0.8180918), np.float32(0.77857846), np.float32(0.7558044), np.float32(0.7446881), np.float32(0.70051354), np.float32(0.6907659), np.float32(0.5922317), np.float32(0.5478446), np.float32(0.509175), np.float32(0.45161346), np.float32(0.41328314), np.float32(0.3329254), np.float32(0.35589063), np.float32(0.33407328), np.float32(0.34315243), np.float32(0.35374004), np.float32(0.28797504), np.float32(0.25663838), np.float32(0.27365363), np.float32(0.28729063), np.float32(0.2690981), np.float32(0.3224293), np.float32(0.30392605), np.float32(0.30331355), np.float32(0.40773946), np.float32(0.4504767), np.float32(0.42811465), np.float32(0.40043297), np.float32(0.4511738), np.float32(0.46587208), np.float32(0.50542605), np.float32(0.0031146752), np.float32(0.06988076), np.float32(0.06713924), np.float32(0.06774544), np.float32(0.06767285), np.float32(0.06309787), np.float32(0.058926575), np.float32(0.057267733), np.float32(0.053454917), np.float32(0.04814898), np.float32(0.044955745), np.float32(0.04432841), np.float32(0.039350927), np.float32(0.036996517), np.float32(0.035616267), np.float32(0.030897897), np.float32(0.029252017), np.float32(0.027628586), np.float32(0.026093626), np.float32(0.02733405), np.float32(0.026038013), np.float32(0.026433526), np.float32(0.026456686), np.float32(0.026745867), np.float32(0.024252366), np.float32(0.024172178), np.float32(0.024478596), np.float32(0.025111228), np.float32(0.0233132), np.float32(0.02576758), np.float32(0.029665863), np.float32(0.03431708), np.float32(0.04148965), np.float32(0.047889464), np.float32(0.05952945), np.float32(0.068162575), np.float32(0.08261733), np.float32(0.09197771), np.float32(0.10857053), np.float32(0.11578794), np.float32(0.12333011), np.float32(0.13435471), np.float32(0.13798569), np.float32(0.14196154), np.float32(0.15161452), np.float32(0.15679416), np.float32(0.14763713), np.float32(0.14519726), np.float32(0.15527394), np.float32(0.16677782), np.float32(0.17039602), np.float32(0.16579726), np.float32(0.16674516), np.float32(0.14958543), np.float32(0.13658634), np.float32(0.1397899), np.float32(0.1295086), np.float32(0.10323892), np.float32(0.094645314), np.float32(0.086235814), np.float32(0.07052875), np.float32(0.0640006), np.float32(0.06721347), np.float32(0.07144596), np.float32(0.06379709), np.float32(0.06144785), np.float32(0.06453186), np.float32(0.063744724), np.float32(0.057529114), np.float32(0.057558842), np.float32(0.06209324), np.float32(0.064114496), np.float32(0.058959946), np.float32(0.06323109), np.float32(0.06244731), np.float32(0.062003914), np.float32(0.06562688), np.float32(0.077073656), np.float32(0.08074683), np.float32(0.07967213), np.float32(0.08161525), np.float32(0.08101419), np.float32(0.08397693), np.float32(0.095739774), np.float32(0.0933076), np.float32(0.09425245), np.float32(0.0975854), np.float32(0.09449004), np.float32(0.093058206), np.float32(0.098016895), np.float32(0.099315956), np.float32(0.0998378), np.float32(0.10870808), np.float32(0.10599199), np.float32(0.10313583), np.float32(0.104490995), np.float32(0.10227541), np.float32(0.10113499), np.float32(0.09364918), np.float32(0.097902894), np.float32(0.090859845), np.float32(0.08219997), np.float32(0.07283998), np.float32(0.066365995), np.float32(0.066342674), np.float32(0.0671272), np.float32(0.06351784), np.float32(0.05862873), np.float32(0.0631698), np.float32(0.063044496), np.float32(0.063886866), np.float32(0.06991858), np.float32(0.075265266), np.float32(0.067786634), np.float32(0.06354484), np.float32(0.07336339), np.float32(0.074083686), np.float32(0.07318269), np.float32(0.09600978), np.float32(0.10199377), np.float32(0.1049323), np.float32(0.11143631), np.float32(0.12996751), np.float32(0.16628078), np.float32(0.17481616), np.float32(0.20248084), np.float32(0.26326355), np.float32(0.28624746), np.float32(0.32437092), np.float32(0.3536307), np.float32(0.3624238), np.float32(0.33859667), np.float32(0.368512), np.float32(0.38511154), np.float32(0.35703218), np.float32(0.3468452), np.float32(0.37755677), np.float32(0.38749066), np.float32(0.39362866), np.float32(0.40697992), np.float32(0.4119429), np.float32(0.4083376), np.float32(0.38024563), np.float32(0.3829898), np.float32(0.39528564), np.float32(0.36808077), np.float32(0.362351), np.float32(0.34112012), np.float32(0.3115515), np.float32(0.307127), np.float32(0.30333292), np.float32(0.2857318), np.float32(0.2898147), np.float32(0.29087698), np.float32(0.29791707), np.float32(0.2922827), np.float32(0.28695986), np.float32(0.287925), np.float32(0.28435588), np.float32(0.2739299), np.float32(0.2907584), np.float32(0.24189664), np.float32(0.24139804), np.float32(0.23557174), np.float32(0.26196176), np.float32(0.27860454), np.float32(0.28642374), np.float32(0.31530273), np.float32(0.32642764), np.float32(0.34191525), np.float32(0.33940798), np.float32(0.37608656), np.float32(0.36786774), np.float32(0.3544214), np.float32(0.3751729), np.float32(0.40573165), np.float32(0.41877097), np.float32(0.39914945), np.float32(0.4060919), np.float32(0.38430092), np.float32(0.36151567), np.float32(0.36660355), np.float32(0.37059933), np.float32(0.36053568), np.float32(0.31678173), np.float32(0.32424805), np.float32(0.33828023), np.float32(0.32086682), np.float32(0.28230447), np.float32(0.34759626), np.float32(0.33115765), np.float32(0.29563665), np.float32(0.27123785), np.float32(0.28190893), np.float32(0.2393418), np.float32(0.22396511), np.float32(0.2610387), np.float32(0.23996775), np.float32(0.24169959), np.float32(0.2691497), np.float32(0.30145904), np.float32(0.29561988), np.float32(0.2736996), np.float32(0.3067942), np.float32(0.2953341), np.float32(0.25419018), np.float32(0.2247668), np.float32(0.21859135), np.float32(0.19116344), np.float32(0.17532335), np.float32(0.16713323), np.float32(0.16639973), np.float32(0.1555598), np.float32(0.15486461), np.float32(0.14790146), np.float32(0.13832602), np.float32(0.1258481), np.float32(0.119862296), np.float32(0.123825), np.float32(0.135178), np.float32(0.14045446), np.float32(0.13270938), np.float32(0.12957323), np.float32(0.12784922), np.float32(0.11383137), np.float32(0.113792054), np.float32(0.12863691), np.float32(0.10580523), np.float32(0.11796014), np.float32(0.12289675), np.float32(0.12982205), np.float32(0.108341314), np.float32(0.10143195), np.float32(0.10570945), np.float32(0.09204246), np.float32(0.08532357), np.float32(0.084478445), np.float32(0.0796706), np.float32(0.080355376), np.float32(0.080437675), np.float32(0.08037918), np.float32(0.08067186), np.float32(0.07235939), np.float32(0.07303021), np.float32(0.07215745), np.float32(0.06868461), np.float32(0.07302462), np.float32(0.07949549), np.float32(0.072990514), np.float32(0.08025759), np.float32(0.08110685), np.float32(0.09304696), np.float32(0.08804506), np.float32(0.08110725), np.float32(0.09549628), np.float32(0.09791496), np.float32(0.08941876), np.float32(0.08276655), np.float32(0.09660225), np.float32(0.10004387), np.float32(0.08303266), np.float32(0.08078747), np.float32(0.09924647), np.float32(0.0987192), np.float32(0.09174796), np.float32(0.10325178), np.float32(0.11248111), np.float32(0.110155776), np.float32(0.12729023), np.float32(0.14398557), np.float32(0.12762067), np.float32(0.1284837), np.float32(0.12839322), np.float32(0.12835604), np.float32(0.13355757), np.float32(0.15172839), np.float32(0.15481843), np.float32(0.15166211), np.float32(0.15631878), np.float32(0.1861413), np.float32(0.19700567), np.float32(0.19647132), np.float32(0.1983883), np.float32(0.19786823), np.float32(0.19583976), np.float32(0.19644716), np.float32(0.20572932), np.float32(0.21959898), np.float32(0.21366657), np.float32(0.2295045), np.float32(0.23388752), np.float32(0.2818709), np.float32(0.29452458), np.float32(0.28358197), np.float32(0.28634217), np.float32(0.29095942), np.float32(0.32462147), np.float32(0.34414235), np.float32(0.34398222), np.float32(0.34493834), np.float32(0.36000824), np.float32(0.3732078), np.float32(0.36562234), np.float32(0.36739263), np.float32(0.37087512), np.float32(0.37977862), np.float32(0.3577862), np.float32(0.35719836), np.float32(0.3851434), np.float32(0.34702846), np.float32(0.30630663), np.float32(0.3030553), np.float32(0.24162602), np.float32(0.21709962), np.float32(0.2132045), np.float32(0.20424096), np.float32(0.16315252), np.float32(0.15469822), np.float32(0.15379035), np.float32(0.15325831), np.float32(0.1412256), np.float32(0.14649256), np.float32(0.1757452), np.float32(0.16576448), np.float32(0.17513749), np.float32(0.18738124), np.float32(0.20167999), np.float32(0.2019164), np.float32(0.20615843), np.float32(0.22101825), np.float32(0.2135553), np.float32(0.21156265), np.float32(0.20007387), np.float32(0.19981925), np.float32(0.20182796), np.float32(0.19431898), np.float32(0.18193738), np.float32(0.1857337), np.float32(0.18407312), np.float32(0.17962006), np.float32(0.2001166), np.float32(0.19815522), np.float32(0.20462579), np.float32(0.21581455), np.float32(0.21334971), np.float32(0.21672885), np.float32(0.25056404), np.float32(0.2782951), np.float32(0.27702343), np.float32(0.3023091), np.float32(0.3086916), np.float32(0.3228893), np.float32(0.32195655), np.float32(0.32569152), np.float32(0.34217602), np.float32(0.3453244), np.float32(0.3250541), np.float32(0.33282816), np.float32(0.35386333), np.float32(0.35250506), np.float32(0.34832263), np.float32(0.3457703), np.float32(0.3461244), np.float32(0.33792326), np.float32(0.30909967), np.float32(0.32766894), np.float32(0.32934126), np.float32(0.2822496), np.float32(0.23164013), np.float32(0.2389185), np.float32(0.21180932), np.float32(0.19244345), np.float32(0.1751257), np.float32(0.18226236), np.float32(0.15087411), np.float32(0.14111656), np.float32(0.15067872), np.float32(0.16192365), np.float32(0.14450389), np.float32(0.13604723), np.float32(0.14803451), np.float32(0.14027798), np.float32(0.115982525), np.float32(0.10673278), np.float32(0.1376432), np.float32(0.13617815), np.float32(0.13575584), np.float32(0.15365283), np.float32(0.18492702), np.float32(0.14961569), np.float32(0.12646107), np.float32(0.12255767), np.float32(0.15375672), np.float32(0.118667215), np.float32(0.097709194), np.float32(0.13902754), np.float32(0.17760475), np.float32(0.15365611), np.float32(0.16183573), np.float32(0.1801771), np.float32(0.1728886), np.float32(0.16415368), np.float32(0.20143558), np.float32(0.27200067), np.float32(0.25437528), np.float32(0.26693046), np.float32(0.31630442), np.float32(0.3165478), np.float32(0.293455), np.float32(0.30573428), np.float32(0.3197333), np.float32(0.29849795), np.float32(0.27732223), np.float32(0.26208594), np.float32(0.2680567), np.float32(0.27931958), np.float32(0.2875213), np.float32(0.27211916), np.float32(0.28837323), np.float32(0.27134702), np.float32(0.27985924), np.float32(0.29290935), np.float32(0.3194215), np.float32(0.33901775), np.float32(0.397359), np.float32(0.46071395), np.float32(0.47199905), np.float32(0.45431644), np.float32(0.52351147), np.float32(0.5041647), np.float32(0.5085689), np.float32(0.5358217), np.float32(0.5899448), np.float32(0.59992355), np.float32(0.60990304), np.float32(0.5891102), np.float32(0.60516757), np.float32(0.58292437), np.float32(0.63470817), np.float32(0.64905626), np.float32(0.70985705), np.float32(0.7113679), np.float32(0.7286021), np.float32(0.81112266), np.float32(0.8377763), np.float32(0.8486122), np.float32(0.86501485), np.float32(0.883942), np.float32(0.890053), np.float32(0.8979607), np.float32(0.91418606), np.float32(0.9195936), np.float32(0.90146387), np.float32(0.89965373), np.float32(0.89785856), np.float32(0.89767146), np.float32(0.90783906), np.float32(0.905858), np.float32(0.89917284), np.float32(0.9006527), np.float32(0.8860277), np.float32(0.89537114), np.float32(0.8973591), np.float32(0.90381217), np.float32(0.9092334), np.float32(0.91242635), np.float32(0.9233378), np.float32(0.9207852), np.float32(0.9139591), np.float32(0.912968), np.float32(0.9142688), np.float32(0.91333956), np.float32(0.9167133), np.float32(0.917976), np.float32(0.9112175), np.float32(0.90644485), np.float32(0.904688), np.float32(0.91030735), np.float32(0.91274005), np.float32(0.9092737), np.float32(0.9064932), np.float32(0.9067043), np.float32(0.9194652), np.float32(0.91560835), np.float32(0.9157535), np.float32(0.9363565), np.float32(0.9416998), np.float32(0.9465438), np.float32(0.95987153), np.float32(0.9623517), np.float32(0.9689633), np.float32(0.97271293), np.float32(0.9747078), np.float32(0.9751992), np.float32(0.9753975), np.float32(0.9780694), np.float32(0.97765976), np.float32(0.9775032), np.float32(0.9781959), np.float32(0.9793889), np.float32(0.9776127), np.float32(0.9769071), np.float32(0.97729254), np.float32(0.9757461), np.float32(0.97542363), np.float32(0.9744961), np.float32(0.9720029), np.float32(0.9690025), np.float32(0.9700233), np.float32(0.9689173), np.float32(0.96526074), np.float32(0.9620835), np.float32(0.9553912), np.float32(0.9481935), np.float32(0.93135726), np.float32(0.9147634), np.float32(0.8592237), np.float32(0.8279069), np.float32(0.782353), np.float32(0.7488674), np.float32(0.707893), np.float32(0.6277252), np.float32(0.5751592), np.float32(0.53645486), np.float32(0.5243752), np.float32(0.44687045), np.float32(0.3987687), np.float32(0.41912347), np.float32(0.391039), np.float32(0.32763615), np.float32(0.31537738), np.float32(0.30426592), np.float32(0.29019803), np.float32(0.28417736), np.float32(0.28542185), np.float32(0.28559363), np.float32(0.27589297), np.float32(0.27260992), np.float32(0.27014744), np.float32(0.27560622), np.float32(0.28374803), np.float32(0.2889718), np.float32(0.30065966), np.float32(0.31248042), np.float32(0.31286308), np.float32(0.31085595), np.float32(0.31083226), np.float32(0.31887963), np.float32(0.2662763), np.float32(0.2510068), np.float32(0.2664173), np.float32(0.2520351), np.float32(0.23919511), np.float32(0.21170938), np.float32(0.21814698), np.float32(0.19872901), np.float32(0.19303861), np.float32(0.18722387), np.float32(0.17996623), np.float32(0.18435423), np.float32(0.17471033), np.float32(0.177554), np.float32(0.18089198), np.float32(0.18401897), np.float32(0.17615075), np.float32(0.18178242), np.float32(0.18167166), np.float32(0.18734123), np.float32(0.1891003), np.float32(0.19612032), np.float32(0.19697528), np.float32(0.19876963), np.float32(0.20690985), np.float32(0.24276859), np.float32(0.22257575), np.float32(0.22086333), np.float32(0.1897226), np.float32(0.16909459)], 'MIAEPAHFYLFGLICLCSGSRLRQEDFPPRIVEHPSDLIVSKGEPATLNCKAEGRPTPTIEWYKGGERVETDKDDPRSHRMLLPSGSLFFLRIVHGRKSRPDEGVYVCVARNYLGEAVSHNASLEVAILRDDFRQNPSDVMVAVGEPAVMECQPPRGHPEPTISWRKDGSPLDDKDERITIRGGKLMITYTRKSDAGKYVCVGTNMVGERESEVAELTVLERPSFVKRPSNLAVTVDDSAEFKCEARGDPVPTVRWRKDDGELPKSRYEIRDDHTLKIRKVMAGDTGSYTCVAENMVGKAEASATLTVQVGSEPPHFVVKPRDQVVALGRTVTFQCEATGNPQPAIFWRREGSQNLLFSYQPPQSSSRFSVSQTGDLTITNVQRSDVGYYICQTLNVAGSIITKAYLEVTDVIADRPPPVIRQGPVNQTVAVDGTLVLSCVATGSPAPTILWRKDGVLVSTQDSRIKQLETGVLQIRYAKLGDTGRYTCIASTPSGEATWSAYIEVQEFGVPVQPPRPTDPNLIPSAPSKPEVTDVSRNTVTLSWQPNLNSGATPTSYIIEAFSHASGSSWQTVAENVKTETFAIKGLKPNAIYLFLVRAANAYGISDPSQISDPVKTQDVPPTSQGVDHKQVQRELGDVVLHLHNPTVLSSSAVEVHWTVDQQSQYIQGYKILYRPFGASHGESEWLVFEVRTPTKNSVVIPDLKKGVNYEIKARPFFNEFQGADSEIKFAKTLEEAPSAPPQSVTVSKHDGNGTAILVSWQPPPEDTQNGMVQEYKVWCLGNETRYHINKTVDGSTFSVVIPSLVPGIRYSVEVAASTGAGAGVKSEPQFIQLDSHGNPVSPEDQVSLAQQISDVVKQPAFIAGIGAACWIILMVFSIWLYRHRKKRNGLTSTYAGIRKVPSFTFTPTVTYQRGGEAVSSGGRPGLLNISEPATQPWLADTWPNTGNNHNECSINCCTAGNGNSDSNLTTYSRPADCIANYNNQLDNKQTNLMLPESTVYGDVDLSNKINEMKTFNSPNLKDGRFVNPSGQPTPYATTQLIQSNLSNNMNNGSGDSSEKHWKPSGQQKQEVAPIQYNIMEQNKLNKDYRANDTIPPTIPYNQSYDQNTGGSYNSSDRGSSTSGSQGHKKGARTPKVPKQGGMNWADLLPPPPVHPPQSASEEYSISVDESYDQEMPCPVPPARMYLQQGELEEEEDERGPTPPVRGAASSPAAVSYSHQSTATLTPSPQEELQPMLQDCPEEIGHMQHQPDRRVLPCVRAHLLAKMDSSEEVCGRQPVSPPPPPRPISPPHTYGYISGPLVSDMDTDAPEEEEDEADMEVAKMQTRRLLLRGLEQTPASSVGDLESSVTGSMINGWGSASEEDNISSGRSSVSSSDGSFFTDADFAQAVAAAAEYAGLKVARRQMQDAAGRRHFHASQCPRPTSPVSTDSNMSAAVVQKARPAKKQKHQPGHLRREAYTDDLPPPPVPPPAIKSPTAQSKAQLEVRPVMVPKLPSIETRTDRSSERKGGSYKGREVLDGRQVAEMRPNPGDPREAQEQQNDGKGRGNKAAKRDLPPAKTHLIQEDILPYCRPTFPTSNNPRDPSSSSSMSSRGSGSRQREQANVGRRNIAEMQVLGGYEREDNNEELEETES': [np.float32(0.95696175), np.float32(0.9531282), np.float32(0.9454666), np.float32(0.9318898), np.float32(0.940672), np.float32(0.9363977), np.float32(0.9385325), np.float32(0.9381883), np.float32(0.9317643), np.float32(0.92728513), np.float32(0.9246839), np.float32(0.92687315), np.float32(0.9282651), np.float32(0.92546445), np.float32(0.93015754), np.float32(0.91654295), np.float32(0.9210363), np.float32(0.9082849), np.float32(0.8394879), np.float32(0.83162576), np.float32(0.8038378), np.float32(0.80994934), np.float32(0.783877), np.float32(0.74224716), np.float32(0.69168234), np.float32(0.6924943), np.float32(0.6636402), np.float32(0.66935045), np.float32(0.6290916), np.float32(0.62601554), np.float32(0.5545694), np.float32(0.5408044), np.float32(0.4852097), np.float32(0.43709585), np.float32(0.46295956), np.float32(0.4736843), np.float32(0.48296908), np.float32(0.48430422), np.float32(0.6145167), np.float32(0.69952446), np.float32(0.6503325), np.float32(0.7048705), np.float32(0.70884), np.float32(0.7140742), np.float32(0.700581), np.float32(0.6310633), np.float32(0.67205), np.float32(0.68565917), np.float32(0.6537142), np.float32(0.6356548), np.float32(0.5808836), np.float32(0.49475917), np.float32(0.5295452), np.float32(0.5723863), np.float32(0.53451616), np.float32(0.5054795), np.float32(0.4433938), np.float32(0.49006733), np.float32(0.5317481), np.float32(0.52219146), np.float32(0.5443092), np.float32(0.59494215), np.float32(0.607768), np.float32(0.6325073), np.float32(0.6153391), np.float32(0.5878485), np.float32(0.48818102), np.float32(0.3992147), np.float32(0.38010344), np.float32(0.39838597), np.float32(0.36549065), np.float32(0.3420982), np.float32(0.38654834), np.float32(0.35007933), np.float32(0.3950153), np.float32(0.39934602), np.float32(0.3425547), np.float32(0.2895641), np.float32(0.2692254), np.float32(0.2508245), np.float32(0.1660547), np.float32(0.14862743), np.float32(0.13149162), np.float32(0.12214645), np.float32(0.09878836), np.float32(0.09154395), np.float32(0.08990242), np.float32(0.0928522), np.float32(0.09540089), np.float32(0.08607164), np.float32(0.08067311), np.float32(0.09094746), np.float32(0.08757007), np.float32(0.08447481), np.float32(0.08058837), np.float32(0.07490332), np.float32(0.06420705), np.float32(0.055443637), np.float32(0.04725815), np.float32(0.04814338), np.float32(0.052263025), np.float32(0.05251031), np.float32(0.055092163), np.float32(0.06382064), np.float32(0.07528931), np.float32(0.077757396), np.float32(0.07922834), np.float32(0.07534215), np.float32(0.08058523), np.float32(0.07758919), np.float32(0.06778232), np.float32(0.061155107), np.float32(0.051943872), np.float32(0.04611481), np.float32(0.03696763), np.float32(0.030726306), np.float32(0.030218722), np.float32(0.032939807), np.float32(0.038085066), np.float32(0.043205366), np.float32(0.050722327), np.float32(0.059617046), np.float32(0.075468995), np.float32(0.087737896), np.float32(0.09250176), np.float32(0.09871184), np.float32(0.107849516), np.float32(0.11524529), np.float32(0.10078749), np.float32(0.0933996), np.float32(0.09531424), np.float32(0.09544837), np.float32(0.09603561), np.float32(0.10081841), np.float32(0.11355835), np.float32(0.1091548), np.float32(0.11102515), np.float32(0.10965258), np.float32(0.11031592), np.float32(0.13863975), np.float32(0.13351907), np.float32(0.16689819), np.float32(0.19024624), np.float32(0.22247007), np.float32(0.27627188), np.float32(0.30713928), np.float32(0.2870353), np.float32(0.3023066), np.float32(0.27061865), np.float32(0.24534263), np.float32(0.23556806), np.float32(0.19965088), np.float32(0.24220876), np.float32(0.2397278), np.float32(0.24384417), np.float32(0.24366264), np.float32(0.24384417), np.float32(0.24384417), np.float32(0.24296312), np.float32(0.26258895), np.float32(0.2633095), np.float32(0.2815929), np.float32(0.27616465), np.float32(0.31150827), np.float32(0.34775308), np.float32(0.33037478), np.float32(0.31078365), np.float32(0.25870788), np.float32(0.26266265), np.float32(0.23194797), np.float32(0.23128122), np.float32(0.23008254), np.float32(0.22624654), np.float32(0.2421398), np.float32(0.24223405), np.float32(0.22052239), np.float32(0.18033125), np.float32(0.17546985), np.float32(0.13978249), np.float32(0.11382452), np.float32(0.09888845), np.float32(0.09624088), np.float32(0.091165684), np.float32(0.08870293), np.float32(0.09213717), np.float32(0.088253215), np.float32(0.082140416), np.float32(0.065289766), np.float32(0.056799326), np.float32(0.04821043), np.float32(0.04199761), np.float32(0.04574372), np.float32(0.04655932), np.float32(0.047616117), np.float32(0.05193155), np.float32(0.05158711), np.float32(0.055877708), np.float32(0.05907335), np.float32(0.07659514), np.float32(0.08845221), np.float32(0.11999204), np.float32(0.14792755), np.float32(0.16051075), np.float32(0.17834157), np.float32(0.17428899), np.float32(0.14791998), np.float32(0.13540532), np.float32(0.11928791), np.float32(0.10380906), np.float32(0.10790767), np.float32(0.11403877), np.float32(0.13400969), np.float32(0.1629653), np.float32(0.16948935), np.float32(0.17635943), np.float32(0.22653289), np.float32(0.24027488), np.float32(0.21564975), np.float32(0.22135521), np.float32(0.21768789), np.float32(0.2221316), np.float32(0.2291766), np.float32(0.20979163), np.float32(0.20590384), np.float32(0.19708511), np.float32(0.2039129), np.float32(0.23020893), np.float32(0.24668899), np.float32(0.22697565), np.float32(0.27337855), np.float32(0.25753587), np.float32(0.23743965), np.float32(0.22060813), np.float32(0.2447953), np.float32(0.27577066), np.float32(0.29557422), np.float32(0.39224544), np.float32(0.45914066), np.float32(0.45263943), np.float32(0.43675658), np.float32(0.33850986), np.float32(0.26580024), np.float32(0.23338902), np.float32(0.21987072), np.float32(0.2131379), np.float32(0.19246472), np.float32(0.18600747), np.float32(0.191193), np.float32(0.20165174), np.float32(0.21037418), np.float32(0.22924863), np.float32(0.23592871), np.float32(0.23403837), np.float32(0.23625809), np.float32(0.2398468), np.float32(0.22703841), np.float32(0.2331034), np.float32(0.23551852), np.float32(0.22928208), np.float32(0.21256433), np.float32(0.21903451), np.float32(0.21885398), np.float32(0.21775733), np.float32(0.20559463), np.float32(0.21594095), np.float32(0.2377414), np.float32(0.21016458), np.float32(0.19304202), np.float32(0.19439618), np.float32(0.19406946), np.float32(0.18526095), np.float32(0.18086231), np.float32(0.16468333), np.float32(0.16239405), np.float32(0.15742277), np.float32(0.17011747), np.float32(0.168407), np.float32(0.13583271), np.float32(0.1215528), np.float32(0.10897689), np.float32(0.10162744), np.float32(0.09241152), np.float32(0.09512731), np.float32(0.092530705), np.float32(0.08910686), np.float32(0.08870177), np.float32(0.08761546), np.float32(0.10296786), np.float32(0.10544901), np.float32(0.10925973), np.float32(0.12850997), np.float32(0.13012347), np.float32(0.13244206), np.float32(0.13790359), np.float32(0.13051371), np.float32(0.11911625), np.float32(0.10405174), np.float32(0.095267855), np.float32(0.087288365), np.float32(0.091932595), np.float32(0.09310103), np.float32(0.103525415), np.float32(0.116805874), np.float32(0.12979528), np.float32(0.15144587), np.float32(0.15239431), np.float32(0.1555836), np.float32(0.14707486), np.float32(0.15087752), np.float32(0.1559542), np.float32(0.16605964), np.float32(0.14899272), np.float32(0.14641859), np.float32(0.13613446), np.float32(0.12776592), np.float32(0.12224981), np.float32(0.12127198), np.float32(0.120180935), np.float32(0.12756954), np.float32(0.12944685), np.float32(0.114440314), np.float32(0.103351355), np.float32(0.09704816), np.float32(0.09110154), np.float32(0.08286778), np.float32(0.0799256), np.float32(0.07957051), np.float32(0.07839725), np.float32(0.080881335), np.float32(0.08554634), np.float32(0.093390696), np.float32(0.10045573), np.float32(0.09888587), np.float32(0.089579836), np.float32(0.072431855), np.float32(0.062312867), np.float32(0.058435086), np.float32(0.05472663), np.float32(0.060154483), np.float32(0.06724052), np.float32(0.079199836), np.float32(0.084756024), np.float32(0.08567715), np.float32(0.08569521), np.float32(0.08606562), np.float32(0.084738605), np.float32(0.088634744), np.float32(0.08907923), np.float32(0.09404239), np.float32(0.09097581), np.float32(0.094311155), np.float32(0.096784085), np.float32(0.096768126), np.float32(0.09927862), np.float32(0.099471495), np.float32(0.09777595), np.float32(0.10440483), np.float32(0.104773276), np.float32(0.101521246), np.float32(0.098921865), np.float32(0.10438839), np.float32(0.1111664), np.float32(0.11146502), np.float32(0.10658443), np.float32(0.10539821), np.float32(0.10013199), np.float32(0.09701058), np.float32(0.09024686), np.float32(0.09606323), np.float32(0.09930452), np.float32(0.10198337), np.float32(0.105667606), np.float32(0.10990951), np.float32(0.11320914), np.float32(0.11219035), np.float32(0.1039001), np.float32(0.09723603), np.float32(0.08644275), np.float32(0.07878035), np.float32(0.058335718), np.float32(0.042934746), np.float32(0.0442319), np.float32(0.040297918), np.float32(0.039390165), np.float32(0.03878171), np.float32(0.039981473), np.float32(0.03707569), np.float32(0.036006164), np.float32(0.035300493), np.float32(0.03821995), np.float32(0.03836184), np.float32(0.0412547), np.float32(0.04191853), np.float32(0.04144827), np.float32(0.042135775), np.float32(0.038202453), np.float32(0.03741852), np.float32(0.034607567), np.float32(0.03153096), np.float32(0.036903854), np.float32(0.035113636), np.float32(0.036808454), np.float32(0.040490385), np.float32(0.049839523), np.float32(0.05949065), np.float32(0.06534713), np.float32(0.07377767), np.float32(0.08018415), np.float32(0.084854946), np.float32(0.085466), np.float32(0.09442341), np.float32(0.10640539), np.float32(0.10251635), np.float32(0.115863815), np.float32(0.12078991), np.float32(0.13493842), np.float32(0.13355453), np.float32(0.148961), np.float32(0.15454146), np.float32(0.16152678), np.float32(0.16733903), np.float32(0.2137988), np.float32(0.19089903), np.float32(0.17061216), np.float32(0.16155638), np.float32(0.15068458), np.float32(0.13415264), np.float32(0.1100407), np.float32(0.09016295), np.float32(0.07697356), np.float32(0.06589897), np.float32(0.06840121), np.float32(0.072097816), np.float32(0.07198676), np.float32(0.07036005), np.float32(0.063532755), np.float32(0.058743984), np.float32(0.055518553), np.float32(0.05000045), np.float32(0.040682714), np.float32(0.03764816), np.float32(0.03818929), np.float32(0.04000086), np.float32(0.04191406), np.float32(0.04200924), np.float32(0.037226472), np.float32(0.037697256), np.float32(0.03603296), np.float32(0.03887726), np.float32(0.041300394), np.float32(0.051346485), np.float32(0.05884339), np.float32(0.06943226), np.float32(0.07962967), np.float32(0.0800226), np.float32(0.08726013), np.float32(0.09255491), np.float32(0.088835806), np.float32(0.08990626), np.float32(0.08678936), np.float32(0.08527543), np.float32(0.08648535), np.float32(0.08931535), np.float32(0.09423235), np.float32(0.0960155), np.float32(0.096667185), np.float32(0.08941799), np.float32(0.082888894), np.float32(0.08451651), np.float32(0.087079294), np.float32(0.09176634), np.float32(0.105029725), np.float32(0.11262043), np.float32(0.11394162), np.float32(0.10848656), np.float32(0.0972861), np.float32(0.08855464), np.float32(0.07937209), np.float32(0.08036334), np.float32(0.06912905), np.float32(0.06303213), np.float32(0.061973836), np.float32(0.06410038), np.float32(0.06651379), np.float32(0.06999012), np.float32(0.08005345), np.float32(0.08228137), np.float32(0.07890703), np.float32(0.07073169), np.float32(0.067605786), np.float32(0.06399228), np.float32(0.0525808), np.float32(0.04303572), np.float32(0.0440098), np.float32(0.03737886), np.float32(0.037322946), np.float32(0.03756179), np.float32(0.04333484), np.float32(0.04485973), np.float32(0.04892421), np.float32(0.059606753), np.float32(0.07385601), np.float32(0.091546565), np.float32(0.10918723), np.float32(0.12598628), np.float32(0.14621899), np.float32(0.15669093), np.float32(0.1704674), np.float32(0.18837917), np.float32(0.19688742), np.float32(0.25137392), np.float32(0.27478257), np.float32(0.3022215), np.float32(0.3209937), np.float32(0.35185438), np.float32(0.39172706), np.float32(0.44496268), np.float32(0.4663004), np.float32(0.49080342), np.float32(0.5066088), np.float32(0.4786927), np.float32(0.52412355), np.float32(0.55047745), np.float32(0.59435594), np.float32(0.5410766), np.float32(0.5349907), np.float32(0.57781506), np.float32(0.5906708), np.float32(0.48363948), np.float32(0.4868216), np.float32(0.4917838), np.float32(0.41080022), np.float32(0.2922252), np.float32(0.24384417), np.float32(0.2632847), np.float32(0.25508425), np.float32(0.24384417), np.float32(0.24384417), np.float32(0.23958895), np.float32(0.22534877), np.float32(0.2015855), np.float32(0.18057461), np.float32(0.17778361), np.float32(0.1631272), np.float32(0.13763958), np.float32(0.13161786), np.float32(0.12798236), np.float32(0.12391904), np.float32(0.109170616), np.float32(0.105791956), np.float32(0.0849515), np.float32(0.06795617), np.float32(0.061576825), np.float32(0.063953556), np.float32(0.06403952), np.float32(0.06693655), np.float32(0.07548851), np.float32(0.08401421), np.float32(0.08443991), np.float32(0.09290041), np.float32(0.08880532), np.float32(0.08616522), np.float32(0.070111886), np.float32(0.05927979), np.float32(0.062542684), np.float32(0.059990585), np.float32(0.054844514), np.float32(0.06644221), np.float32(0.06675045), np.float32(0.07314699), np.float32(0.0795718), np.float32(0.09064633), np.float32(0.09639482), np.float32(0.088175334), np.float32(0.097522624), np.float32(0.11116919), np.float32(0.107317135), np.float32(0.10374779), np.float32(0.10206684), np.float32(0.10010347), np.float32(0.085534304), np.float32(0.067412615), np.float32(0.057484172), np.float32(0.053487834), np.float32(0.051108733), np.float32(0.04565218), np.float32(0.043901283), np.float32(0.04557528), np.float32(0.038773116), np.float32(0.037353266), np.float32(0.038153127), np.float32(0.03180382), np.float32(0.03211308), np.float32(0.03121734), np.float32(0.030763844), np.float32(0.034358665), np.float32(0.037027474), np.float32(0.04635498), np.float32(0.049549855), np.float32(0.05286925), np.float32(0.058582872), np.float32(0.057615258), np.float32(0.061739434), np.float32(0.068311535), np.float32(0.0969616), np.float32(0.11520144), np.float32(0.14528942), np.float32(0.15539582), np.float32(0.16472624), np.float32(0.17526929), np.float32(0.23261431), np.float32(0.2710799), np.float32(0.29512286), np.float32(0.37957475), np.float32(0.38829562), np.float32(0.43465605), np.float32(0.39543748), np.float32(0.4529798), np.float32(0.50605494), np.float32(0.5583105), np.float32(0.5793235), np.float32(0.6061979), np.float32(0.5936424), np.float32(0.5524933), np.float32(0.60173965), np.float32(0.52663887), np.float32(0.46638918), np.float32(0.47308046), np.float32(0.42046526), np.float32(0.33089188), np.float32(0.28135276), np.float32(0.2138896), np.float32(0.16900966), np.float32(0.16217268), np.float32(0.14622109), np.float32(0.10964995), np.float32(0.101024404), np.float32(0.10090494), np.float32(0.09482885), np.float32(0.0921768), np.float32(0.08963512), np.float32(0.08861283), np.float32(0.07859111), np.float32(0.06721624), np.float32(0.06161605), np.float32(0.05759302), np.float32(0.051478583), np.float32(0.040930584), np.float32(0.03556451), np.float32(0.0351721), np.float32(0.036518127), np.float32(0.040299706), np.float32(0.0475171), np.float32(0.04955829), np.float32(0.059227634), np.float32(0.06499186), np.float32(0.067965984), np.float32(0.07395353), np.float32(0.07179322), np.float32(0.06773866), np.float32(0.06675845), np.float32(0.06501951), np.float32(0.061968416), np.float32(0.060341336), np.float32(0.057143625), np.float32(0.05847642), np.float32(0.05772095), np.float32(0.06586528), np.float32(0.07134364), np.float32(0.07701139), np.float32(0.08198949), np.float32(0.097786054), np.float32(0.10320219), np.float32(0.10831517), np.float32(0.10436761), np.float32(0.096779875), np.float32(0.07997512), np.float32(0.06899343), np.float32(0.057035178), np.float32(0.05119748), np.float32(0.047956917), np.float32(0.044690643), np.float32(0.04127046), np.float32(0.04549893), np.float32(0.045961954), np.float32(0.058842834), np.float32(0.06599954), np.float32(0.07363897), np.float32(0.07085011), np.float32(0.07079835), np.float32(0.06823049), np.float32(0.071765505), np.float32(0.06928907), np.float32(0.057623487), np.float32(0.059745952), np.float32(0.060551226), np.float32(0.059617896), np.float32(0.05399153), np.float32(0.06144265), np.float32(0.05909188), np.float32(0.070099406), np.float32(0.071092494), np.float32(0.08539203), np.float32(0.08167516), np.float32(0.09971923), np.float32(0.10207985), np.float32(0.1036441), np.float32(0.09047851), np.float32(0.09488071), np.float32(0.08850591), np.float32(0.09200298), np.float32(0.09698548), np.float32(0.10750643), np.float32(0.10952074), np.float32(0.122414164), np.float32(0.12900776), np.float32(0.13010646), np.float32(0.13304095), np.float32(0.12875892), np.float32(0.11585005), np.float32(0.107535645), np.float32(0.11344507), np.float32(0.11656888), np.float32(0.12172067), np.float32(0.12854634), np.float32(0.14326037), np.float32(0.14028333), np.float32(0.17034452), np.float32(0.1893704), np.float32(0.19812742), np.float32(0.2171948), np.float32(0.2474318), np.float32(0.2561767), np.float32(0.2271346), np.float32(0.24863721), np.float32(0.25757894), np.float32(0.2408944), np.float32(0.2242383), np.float32(0.21784586), np.float32(0.2132785), np.float32(0.21518287), np.float32(0.22599794), np.float32(0.23224655), np.float32(0.23397556), np.float32(0.22157054), np.float32(0.21871443), np.float32(0.22868629), np.float32(0.22409473), np.float32(0.1951322), np.float32(0.13778985), np.float32(0.13315478), np.float32(0.12092327), np.float32(0.11828917), np.float32(0.11475092), np.float32(0.11830252), np.float32(0.141272), np.float32(0.12500341), np.float32(0.12553678), np.float32(0.1256348), np.float32(0.12435069), np.float32(0.12232035), np.float32(0.123347774), np.float32(0.11550479), np.float32(0.11235322), np.float32(0.102682434), np.float32(0.08744014), np.float32(0.08219511), np.float32(0.078613915), np.float32(0.07522069), np.float32(0.074928485), np.float32(0.08329922), np.float32(0.09049367), np.float32(0.10455938), np.float32(0.11216209), np.float32(0.11970669), np.float32(0.121296786), np.float32(0.1127993), np.float32(0.10938692), np.float32(0.09750352), np.float32(0.085511394), np.float32(0.080955066), np.float32(0.07855808), np.float32(0.071827486), np.float32(0.07412677), np.float32(0.07655815), np.float32(0.08281271), np.float32(0.08616991), np.float32(0.081542805), np.float32(0.07742811), np.float32(0.07434911), np.float32(0.07038129), np.float32(0.069902785), np.float32(0.074163), np.float32(0.07950371), np.float32(0.08473535), np.float32(0.08113787), np.float32(0.078877665), np.float32(0.07459589), np.float32(0.070594646), np.float32(0.0659916), np.float32(0.06460172), np.float32(0.059822086), np.float32(0.056117643), np.float32(0.05365443), np.float32(0.048360225), np.float32(0.04124404), np.float32(0.041845553), np.float32(0.038884077), np.float32(0.036880177), np.float32(0.041445486), np.float32(0.04790962), np.float32(0.054219585), np.float32(0.06165384), np.float32(0.0786613), np.float32(0.08802188), np.float32(0.1282474), np.float32(0.14997253), np.float32(0.15909189), np.float32(0.20443246), np.float32(0.21460928), np.float32(0.22245146), np.float32(0.23342201), np.float32(0.26901016), np.float32(0.22908124), np.float32(0.2779477), np.float32(0.2849738), np.float32(0.3005303), np.float32(0.28326696), np.float32(0.45230037), np.float32(0.3898636), np.float32(0.50831324), np.float32(0.45525002), np.float32(0.57989955), np.float32(0.59636784), np.float32(0.54563767), np.float32(0.56979394), np.float32(0.64978486), np.float32(0.6450037), np.float32(0.6562968), np.float32(0.67943454), np.float32(0.7058781), np.float32(0.71843), np.float32(0.68065786), np.float32(0.69856405), np.float32(0.63647395), np.float32(0.65412325), np.float32(0.6724724), np.float32(0.66155005), np.float32(0.62194014), np.float32(0.6506231), np.float32(0.6602185), np.float32(0.7292449), np.float32(0.6049386), np.float32(0.5689508), np.float32(0.5705317), np.float32(0.59304696), np.float32(0.5868977), np.float32(0.54979074), np.float32(0.5324367), np.float32(0.4945972), np.float32(0.64170384), np.float32(0.6513716), np.float32(0.6734594), np.float32(0.71527916), np.float32(0.68809766), np.float32(0.58310705), np.float32(0.53246546), np.float32(0.5311075), np.float32(0.61491805), np.float32(0.6474463), np.float32(0.55786884), np.float32(0.48482686), np.float32(0.48427257), np.float32(0.4734794), np.float32(0.4805508), np.float32(0.610256), np.float32(0.61949986), np.float32(0.66696125), np.float32(0.67900234), np.float32(0.6767197), np.float32(0.6687845), np.float32(0.7018522), np.float32(0.7147402), np.float32(0.71824723), np.float32(0.7392296), np.float32(0.74912435), np.float32(0.7647335), np.float32(0.7781223), np.float32(0.80811805), np.float32(0.8278442), np.float32(0.8380504), np.float32(0.8556612), np.float32(0.86195457), np.float32(0.88249314), np.float32(0.9082599), np.float32(0.9298339), np.float32(0.9331435), np.float32(0.93499786), np.float32(0.94975793), np.float32(0.94044167), np.float32(0.9427827), np.float32(0.94521433), np.float32(0.945687), np.float32(0.94743943), np.float32(0.95528907), np.float32(0.9642438), np.float32(0.9711873), np.float32(0.9703611), np.float32(0.9707972), np.float32(0.9712539), np.float32(0.973204), np.float32(0.97094256), np.float32(0.97176796), np.float32(0.97319806), np.float32(0.97288406), np.float32(0.97644925), np.float32(0.9766318), np.float32(0.97287107), np.float32(0.9716594), np.float32(0.9751168), np.float32(0.9676404), np.float32(0.96926975), np.float32(0.97051483), np.float32(0.96896845), np.float32(0.968429), np.float32(0.9671437), np.float32(0.96829784), np.float32(0.9673162), np.float32(0.96190786), np.float32(0.96357936), np.float32(0.9399923), np.float32(0.9388186), np.float32(0.9106151), np.float32(0.8548116), np.float32(0.83062595), np.float32(0.7914353), np.float32(0.80228657), np.float32(0.7155007), np.float32(0.7294731), np.float32(0.74106), np.float32(0.76167595), np.float32(0.7621724), np.float32(0.70807767), np.float32(0.7878542), np.float32(0.82738143), np.float32(0.86222), np.float32(0.8317611), np.float32(0.80134), np.float32(0.76791394), np.float32(0.7704871), np.float32(0.7678475), np.float32(0.80203384), np.float32(0.7827898), np.float32(0.7515998), np.float32(0.7494417), np.float32(0.76140696), np.float32(0.76283234), np.float32(0.84203064), np.float32(0.8136543), np.float32(0.8032885), np.float32(0.7566132), np.float32(0.7557438), np.float32(0.762304), np.float32(0.817956), np.float32(0.793983), np.float32(0.82465017), np.float32(0.8433976), np.float32(0.8309451), np.float32(0.8591623), np.float32(0.83263165), np.float32(0.88463163), np.float32(0.8809331), np.float32(0.888677), np.float32(0.9073257), np.float32(0.89950746), np.float32(0.8846278), np.float32(0.8484124), np.float32(0.81783885), np.float32(0.76638025), np.float32(0.71875376), np.float32(0.66691923), np.float32(0.6920493), np.float32(0.7212676), np.float32(0.7340776), np.float32(0.79463387), np.float32(0.74783266), np.float32(0.75882256), np.float32(0.745754), np.float32(0.78512526), np.float32(0.79819226), np.float32(0.7988541), np.float32(0.8390866), np.float32(0.87792695), np.float32(0.89770126), np.float32(0.90076613), np.float32(0.9207162), np.float32(0.9334227), np.float32(0.9289538), np.float32(0.93042874), np.float32(0.93954474), np.float32(0.9724821), np.float32(0.9710217), np.float32(0.97247124), np.float32(0.97121674), np.float32(0.972716), np.float32(0.9721051), np.float32(0.97076327), np.float32(0.9686923), np.float32(0.9688909), np.float32(0.9682672), np.float32(0.9685486), np.float32(0.9685472), np.float32(0.9684438), np.float32(0.96782994), np.float32(0.9665372), np.float32(0.968676), np.float32(0.9688984), np.float32(0.9696316), np.float32(0.9709446), np.float32(0.9708275), np.float32(0.97233534), np.float32(0.97384644), np.float32(0.97447115), np.float32(0.9751569), np.float32(0.97609067), np.float32(0.9771903), np.float32(0.9779701), np.float32(0.97727317), np.float32(0.97685415), np.float32(0.97591704), np.float32(0.9753125), np.float32(0.9753566), np.float32(0.97506464), np.float32(0.97448224), np.float32(0.97368413), np.float32(0.97405905), np.float32(0.97329414), np.float32(0.97300905), np.float32(0.973382), np.float32(0.97415936), np.float32(0.9734934), np.float32(0.9744434), np.float32(0.97499573), np.float32(0.97477686), np.float32(0.9755467), np.float32(0.97574586), np.float32(0.97509074), np.float32(0.9751085), np.float32(0.97447485), np.float32(0.9730814), np.float32(0.97208077), np.float32(0.97359097), np.float32(0.9732815), np.float32(0.9743327), np.float32(0.97395587), np.float32(0.97351384), np.float32(0.9736061), np.float32(0.9745823), np.float32(0.9744958), np.float32(0.9736115), np.float32(0.9745803), np.float32(0.9753387), np.float32(0.9745327), np.float32(0.9736704), np.float32(0.9738853), np.float32(0.97359055), np.float32(0.97242934), np.float32(0.971047), np.float32(0.96848106), np.float32(0.96340287), np.float32(0.95851624), np.float32(0.9523578), np.float32(0.952405), np.float32(0.94497633), np.float32(0.9429953), np.float32(0.94081676), np.float32(0.9419748), np.float32(0.9456026), np.float32(0.9509246), np.float32(0.9487905), np.float32(0.94334036), np.float32(0.93976855), np.float32(0.9383748), np.float32(0.934289), np.float32(0.93818337), np.float32(0.93400216), np.float32(0.9395676), np.float32(0.9433239), np.float32(0.946782), np.float32(0.94951993), np.float32(0.95501184), np.float32(0.95944256), np.float32(0.9614802), np.float32(0.96288), np.float32(0.9651904), np.float32(0.9665976), np.float32(0.96770257), np.float32(0.96811867), np.float32(0.96937335), np.float32(0.97124654), np.float32(0.97119385), np.float32(0.97323143), np.float32(0.97440207), np.float32(0.97430307), np.float32(0.9749439), np.float32(0.97440606), np.float32(0.974578), np.float32(0.9751609), np.float32(0.97462523), np.float32(0.9749537), np.float32(0.9752221), np.float32(0.9754285), np.float32(0.97500575), np.float32(0.9758589), np.float32(0.9750851), np.float32(0.97620445), np.float32(0.9755644), np.float32(0.9766906), np.float32(0.9762922), np.float32(0.9773228), np.float32(0.9775285), np.float32(0.9779507), np.float32(0.9779562), np.float32(0.97872823), np.float32(0.9790068), np.float32(0.97982717), np.float32(0.9804417), np.float32(0.9807823), np.float32(0.9817109), np.float32(0.9823025), np.float32(0.98279256), np.float32(0.9827172), np.float32(0.98276925), np.float32(0.9823997), np.float32(0.98257357), np.float32(0.9819458), np.float32(0.98167795), np.float32(0.98191607), np.float32(0.9820018), np.float32(0.9814377), np.float32(0.9812067), np.float32(0.9805845), np.float32(0.9804064), np.float32(0.9806238), np.float32(0.9805926), np.float32(0.9801344), np.float32(0.9795299), np.float32(0.97956365), np.float32(0.97918016), np.float32(0.9783015), np.float32(0.9777388), np.float32(0.9784514), np.float32(0.977262), np.float32(0.9766951), np.float32(0.97605693), np.float32(0.97666126), np.float32(0.97537416), np.float32(0.97615254), np.float32(0.9747157), np.float32(0.97615993), np.float32(0.9750813), np.float32(0.9745058), np.float32(0.974307), np.float32(0.9746303), np.float32(0.97437716), np.float32(0.9749253), np.float32(0.97442484), np.float32(0.9731358), np.float32(0.9727039), np.float32(0.97327673), np.float32(0.9724033), np.float32(0.9711879), np.float32(0.9708048), np.float32(0.9703578), np.float32(0.96987027), np.float32(0.9694446), np.float32(0.9697649), np.float32(0.969463), np.float32(0.97050834), np.float32(0.9696778), np.float32(0.9713029), np.float32(0.9717998), np.float32(0.97145855), np.float32(0.97298527), np.float32(0.97394264), np.float32(0.97466326), np.float32(0.9746883), np.float32(0.9748104), np.float32(0.9751854), np.float32(0.9744295), np.float32(0.9753643), np.float32(0.9758768), np.float32(0.97535795), np.float32(0.9750574), np.float32(0.9765796), np.float32(0.9772857), np.float32(0.97775817), np.float32(0.9778065), np.float32(0.97838676), np.float32(0.97935075), np.float32(0.9793737), np.float32(0.9797951), np.float32(0.98023546), np.float32(0.9813318), np.float32(0.9813673), np.float32(0.98158616), np.float32(0.9822483), np.float32(0.98227924), np.float32(0.9824765), np.float32(0.98266876), np.float32(0.98282754), np.float32(0.98293394), np.float32(0.9829927), np.float32(0.98375016), np.float32(0.98341733), np.float32(0.98281306), np.float32(0.9831291), np.float32(0.98268974), np.float32(0.98174405), np.float32(0.98126215), np.float32(0.98055536), np.float32(0.9795633), np.float32(0.9784451), np.float32(0.9778439), np.float32(0.9761947), np.float32(0.9745147), np.float32(0.9727581), np.float32(0.9704119), np.float32(0.9677679), np.float32(0.9669182), np.float32(0.9642968), np.float32(0.967056), np.float32(0.9664039), np.float32(0.9660714), np.float32(0.9663725), np.float32(0.96672374), np.float32(0.9658214), np.float32(0.9662651), np.float32(0.9628047), np.float32(0.96006674), np.float32(0.95885825), np.float32(0.95777553), np.float32(0.95800674), np.float32(0.95722425), np.float32(0.9555831), np.float32(0.9529047), np.float32(0.9495824), np.float32(0.9471445), np.float32(0.9423474), np.float32(0.9337062), np.float32(0.92738324), np.float32(0.9272729), np.float32(0.91767937), np.float32(0.92435676), np.float32(0.914808), np.float32(0.909487), np.float32(0.8942494), np.float32(0.8938281), np.float32(0.8961848), np.float32(0.88577855), np.float32(0.89126647), np.float32(0.8984343), np.float32(0.8923852), np.float32(0.88243586), np.float32(0.8811113), np.float32(0.8911942), np.float32(0.89745915), np.float32(0.9016214), np.float32(0.91421396), np.float32(0.92269146), np.float32(0.92891484), np.float32(0.9371465), np.float32(0.9428059), np.float32(0.9482371), np.float32(0.95179015), np.float32(0.95896363), np.float32(0.96403295), np.float32(0.9665835), np.float32(0.9698694), np.float32(0.97164), np.float32(0.9745754), np.float32(0.976072), np.float32(0.9773072), np.float32(0.97889405), np.float32(0.97823375), np.float32(0.97767526), np.float32(0.97792894), np.float32(0.97839147), np.float32(0.97861975), np.float32(0.97713464), np.float32(0.9779181), np.float32(0.97807205), np.float32(0.976041), np.float32(0.9756974), np.float32(0.97438395), np.float32(0.97243214), np.float32(0.9724894), np.float32(0.97304285), np.float32(0.97153205), np.float32(0.97187513), np.float32(0.9733619), np.float32(0.9740961), np.float32(0.9750421), np.float32(0.97552514), np.float32(0.975299), np.float32(0.9758217), np.float32(0.976648), np.float32(0.9766862), np.float32(0.97716284), np.float32(0.97525394), np.float32(0.9724797), np.float32(0.9714462), np.float32(0.968263), np.float32(0.96243316), np.float32(0.95549774), np.float32(0.94992024), np.float32(0.9456477), np.float32(0.93309414), np.float32(0.93038994), np.float32(0.9226298), np.float32(0.9201778), np.float32(0.91095746), np.float32(0.9047109), np.float32(0.8943717), np.float32(0.88527346), np.float32(0.8626997), np.float32(0.83833766), np.float32(0.818299), np.float32(0.8171622), np.float32(0.80715907), np.float32(0.82709765), np.float32(0.83848107), np.float32(0.8531492), np.float32(0.85961014), np.float32(0.88753986), np.float32(0.90324354), np.float32(0.9114927), np.float32(0.9164587), np.float32(0.9280223), np.float32(0.93991387), np.float32(0.9429161), np.float32(0.9492743), np.float32(0.95883995), np.float32(0.9616863), np.float32(0.96867096), np.float32(0.97208554), np.float32(0.9750461), np.float32(0.9763108), np.float32(0.9769331), np.float32(0.97639364), np.float32(0.97641367), np.float32(0.9776413), np.float32(0.97663337), np.float32(0.97668856), np.float32(0.97723), np.float32(0.9772446), np.float32(0.9764752), np.float32(0.97696555), np.float32(0.9767213), np.float32(0.97847956), np.float32(0.97821176), np.float32(0.97872275), np.float32(0.97889173), np.float32(0.9783558), np.float32(0.9784396), np.float32(0.97830015), np.float32(0.97780776), np.float32(0.9763706), np.float32(0.97484404), np.float32(0.97617096), np.float32(0.97607064), np.float32(0.9736788), np.float32(0.97202086), np.float32(0.96780664), np.float32(0.9667404), np.float32(0.9639142), np.float32(0.95573366), np.float32(0.9530801), np.float32(0.94761145), np.float32(0.9363618), np.float32(0.9336192), np.float32(0.92602646), np.float32(0.9125937), np.float32(0.90212685), np.float32(0.8927583), np.float32(0.87563795), np.float32(0.83793753), np.float32(0.8312801), np.float32(0.8157741), np.float32(0.80281544), np.float32(0.78321064), np.float32(0.7504327), np.float32(0.74609727), np.float32(0.725302), np.float32(0.7253424), np.float32(0.7567941), np.float32(0.7242684), np.float32(0.7320507), np.float32(0.72352874), np.float32(0.74742246), np.float32(0.73038846), np.float32(0.74842715), np.float32(0.7697246), np.float32(0.7740768), np.float32(0.8049452), np.float32(0.8168779), np.float32(0.8392793), np.float32(0.84505993), np.float32(0.8439917), np.float32(0.85975295), np.float32(0.8798374), np.float32(0.90099245), np.float32(0.9116998), np.float32(0.9245165), np.float32(0.9313134), np.float32(0.9436445), np.float32(0.9537461), np.float32(0.95343214), np.float32(0.9591696), np.float32(0.9628568), np.float32(0.9647083), np.float32(0.96699846), np.float32(0.9688024), np.float32(0.97093844), np.float32(0.9721982), np.float32(0.97315276), np.float32(0.973504), np.float32(0.9734823), np.float32(0.97428757), np.float32(0.9742735), np.float32(0.9754327), np.float32(0.9782361), np.float32(0.9804986), np.float32(0.9810853), np.float32(0.98253816), np.float32(0.9832466), np.float32(0.9837083), np.float32(0.9842874), np.float32(0.9849237), np.float32(0.9844744), np.float32(0.98441607), np.float32(0.9845696), np.float32(0.98439956), np.float32(0.9842569), np.float32(0.98479396), np.float32(0.9846049), np.float32(0.9846465), np.float32(0.9846927), np.float32(0.9851656), np.float32(0.9850664), np.float32(0.9846565), np.float32(0.9848305), np.float32(0.98480135), np.float32(0.9843531), np.float32(0.98420644), np.float32(0.9835712), np.float32(0.9836157), np.float32(0.98353106), np.float32(0.98270077), np.float32(0.9826984), np.float32(0.98258257), np.float32(0.98267615), np.float32(0.9822046), np.float32(0.9827681), np.float32(0.9827946), np.float32(0.98285705), np.float32(0.9822697), np.float32(0.9818648), np.float32(0.98158973), np.float32(0.98108965), np.float32(0.98186845), np.float32(0.98221576), np.float32(0.98211205), np.float32(0.982238), np.float32(0.9821374), np.float32(0.98209494), np.float32(0.98214114), np.float32(0.9816912), np.float32(0.98202044), np.float32(0.9826868), np.float32(0.98265415), np.float32(0.9820281), np.float32(0.98260987), np.float32(0.9828174), np.float32(0.98222774), np.float32(0.98209345), np.float32(0.9814305), np.float32(0.9811048), np.float32(0.9802971), np.float32(0.9802917), np.float32(0.97943234), np.float32(0.9789312), np.float32(0.9784897), np.float32(0.9784654), np.float32(0.977234), np.float32(0.9775839), np.float32(0.9774743), np.float32(0.97802323), np.float32(0.9779585), np.float32(0.9783382), np.float32(0.97872), np.float32(0.97899216), np.float32(0.9794844), np.float32(0.9789423), np.float32(0.97951376), np.float32(0.9796062), np.float32(0.97950065), np.float32(0.9798764), np.float32(0.97995144), np.float32(0.9799431), np.float32(0.97987217), np.float32(0.979575), np.float32(0.979688), np.float32(0.9792211), np.float32(0.97991246), np.float32(0.98031485), np.float32(0.9799558), np.float32(0.9802777), np.float32(0.98107713), np.float32(0.98153037), np.float32(0.98185927), np.float32(0.9815403), np.float32(0.98125356), np.float32(0.9810203), np.float32(0.9812713), np.float32(0.98053235), np.float32(0.9802036), np.float32(0.98042494), np.float32(0.9798773), np.float32(0.9803104), np.float32(0.98046416), np.float32(0.9803269), np.float32(0.98053163), np.float32(0.9810843), np.float32(0.98115474), np.float32(0.9822015), np.float32(0.98184514), np.float32(0.98267096), np.float32(0.9831929), np.float32(0.98285633), np.float32(0.98323524), np.float32(0.98382527), np.float32(0.983942), np.float32(0.9840057), np.float32(0.98384386), np.float32(0.9834674), np.float32(0.98380774), np.float32(0.9837103), np.float32(0.9839293), np.float32(0.98394036), np.float32(0.98338735), np.float32(0.98277444), np.float32(0.98230517), np.float32(0.9818494), np.float32(0.9812197), np.float32(0.9793866), np.float32(0.9794953), np.float32(0.97812134), np.float32(0.97783875), np.float32(0.976482), np.float32(0.9742337), np.float32(0.9727007), np.float32(0.97211695), np.float32(0.97256935), np.float32(0.9741545), np.float32(0.9733724), np.float32(0.97283393), np.float32(0.9732045), np.float32(0.9720276), np.float32(0.9705483), np.float32(0.96975625), np.float32(0.9694882), np.float32(0.9674855), np.float32(0.9670913), np.float32(0.9666725), np.float32(0.96683985), np.float32(0.9679822), np.float32(0.9686599), np.float32(0.97024757), np.float32(0.9726116), np.float32(0.9747498), np.float32(0.97740275), np.float32(0.97907466), np.float32(0.97961134), np.float32(0.9804428), np.float32(0.98080164), np.float32(0.9817726), np.float32(0.9824467), np.float32(0.9821998), np.float32(0.9822521), np.float32(0.9820207), np.float32(0.982586), np.float32(0.9820926), np.float32(0.98196787), np.float32(0.98172015), np.float32(0.98042285), np.float32(0.9798798), np.float32(0.9786364), np.float32(0.97752404), np.float32(0.9758203), np.float32(0.97368956), np.float32(0.97272146), np.float32(0.97159654), np.float32(0.9701276), np.float32(0.9693271), np.float32(0.97137713), np.float32(0.96744657), np.float32(0.96753937), np.float32(0.96824616), np.float32(0.96793795), np.float32(0.9690963), np.float32(0.97057253), np.float32(0.9709868), np.float32(0.9714984), np.float32(0.97091496), np.float32(0.9703015), np.float32(0.96923614), np.float32(0.967629), np.float32(0.9662505), np.float32(0.9670803), np.float32(0.9671846), np.float32(0.9664895), np.float32(0.9684324), np.float32(0.9694689), np.float32(0.9696479), np.float32(0.96997637), np.float32(0.9694002), np.float32(0.9693187), np.float32(0.9701259), np.float32(0.9682407), np.float32(0.9657717), np.float32(0.9705851), np.float32(0.9650602), np.float32(0.9638472)], 'MRAQPTPQRESPRRHLEEAAPSPPPLAPGGAERGGGAATAQARSGGGRAREAAHVRAGGSGRWRWPLVRPLGAMASILDEYEDSLHRSAAVQQSRAAVGIPHSGYVNARLEKETPIFNKQRIDFAPPEKINSLVVSSNQLCMSLGKDTLLRIDLGKPDEPNQVELGRKDEARVYKMFLDHTGSHLLIALNTSECLYLNRSVQKARTLSRWKGHLIESVGWNKFLGTETNTGPILVGTAQGQIYEAEISVSEGSLFSTNPDQYFRQVYTLEEESGPAPVCCLEIERGIEGKFFIIATTRKRLFQFVGKVPEGTEQQGFSSIFALHADHLPSFREFPASFGFSEIAFYTPKLRSNPRSFAWMMGNGVLYGNLDYSRPDSILSDERVWVYPSDIDITVNKPISIVLTQFHFLLLLPDRVKAVCTLNEQVVFQDLFLEKFGTLTRMIKDPTVQQIWIHTEKVVFRYHVQRESRDVWKMYMNMNKFDLAKEYCKDRPECLDIVLAKEAEHCFQNKRYLDSAKCYALTQNYFEEIALKFIEAKQEEALMEFLIKKLSSLKPSEKTQTTLLTTWLTELYLNWLGILEGDPSQRNLYLDTREKFRTFLSSPKNKDCLFNNRASIYELLASHGDTEHMVYFAVIMQDYERVVAHHCQHDEYDEALNVLSRHRDEKLFYKFSPVLIQHIPKKVVDAWISMGSRLDARNLIPALVNYSQSASTQQINEAIRYMEFCVYQLEETQQAIHNYLLSLYALCRPDSLLSYLEQAGTNPNRIHYDLKYALRLCAEHGHHHACVHIYKVMELYEEAVDLALQVDVDLAKSCADLPEDDEELRKKLWLKIARHVVQEEKDVKKAMACLSSCALLKIEDVLPFFPDFVTIDHFKEAICNSLEDYNKHIEELKREMEEATQSAKRIREDIQEMRNKYGSVEPQEKCAACDFPLLNRPFYLFLCGHMFHYDCLLQAVFPNLPAYKQAKLEDLQKKLAATSQPSKGHHRPKDADTASLGKGQQSREQIKADIDDIVAAECVYCGELMIRSIDKPFIDPQKYEEEMQSWL': [np.float32(0.9652042), np.float32(0.9639296), np.float32(0.9642648), np.float32(0.966075), np.float32(0.96470034), np.float32(0.9669057), np.float32(0.96981466), np.float32(0.9714669), np.float32(0.97434324), np.float32(0.9768553), np.float32(0.97786534), np.float32(0.9781407), np.float32(0.97880656), np.float32(0.97884524), np.float32(0.9791287), np.float32(0.9807258), np.float32(0.9821441), np.float32(0.9822512), np.float32(0.9820578), np.float32(0.98261386), np.float32(0.9831155), np.float32(0.9839155), np.float32(0.9844022), np.float32(0.98507166), np.float32(0.9852939), np.float32(0.9855043), np.float32(0.9854483), np.float32(0.9851782), np.float32(0.98509985), np.float32(0.98553306), np.float32(0.9850521), np.float32(0.98520666), np.float32(0.98551476), np.float32(0.9859574), np.float32(0.98631555), np.float32(0.9865151), np.float32(0.98684293), np.float32(0.98672396), np.float32(0.98566055), np.float32(0.98496073), np.float32(0.9827632), np.float32(0.98210573), np.float32(0.9814218), np.float32(0.97998), np.float32(0.97858787), np.float32(0.9756883), np.float32(0.9726395), np.float32(0.97225314), np.float32(0.9711874), np.float32(0.96452135), np.float32(0.9617121), np.float32(0.96292114), np.float32(0.95865786), np.float32(0.94899416), np.float32(0.93757236), np.float32(0.9225221), np.float32(0.91434205), np.float32(0.9061307), np.float32(0.890242), np.float32(0.90319407), np.float32(0.88110495), np.float32(0.8764107), np.float32(0.858367), np.float32(0.8387211), np.float32(0.8215792), np.float32(0.81738776), np.float32(0.801683), np.float32(0.79629606), np.float32(0.77812755), np.float32(0.75240743), np.float32(0.74864864), np.float32(0.7285857), np.float32(0.66858107), np.float32(0.66717976), np.float32(0.6291637), np.float32(0.6202883), np.float32(0.5981965), np.float32(0.579755), np.float32(0.5712657), np.float32(0.56621975), np.float32(0.57219094), np.float32(0.5706524), np.float32(0.5314974), np.float32(0.53264344), np.float32(0.52733284), np.float32(0.5456288), np.float32(0.5667745), np.float32(0.5858986), np.float32(0.61205804), np.float32(0.60390675), np.float32(0.6407625), np.float32(0.6211009), np.float32(0.65599006), np.float32(0.6540987), np.float32(0.65429884), np.float32(0.6700598), np.float32(0.6877471), np.float32(0.74347216), np.float32(0.7380024), np.float32(0.77016604), np.float32(0.80098486), np.float32(0.78870857), np.float32(0.7591975), np.float32(0.6978492), np.float32(0.6305941), np.float32(0.5694566), np.float32(0.5368888), np.float32(0.4636818), np.float32(0.42141357), np.float32(0.3156722), np.float32(0.28258038), np.float32(0.3187768), np.float32(0.3526739), np.float32(0.27717376), np.float32(0.23032387), np.float32(0.2346006), np.float32(0.23838419), np.float32(0.24727528), np.float32(0.24726693), np.float32(0.25566638), np.float32(0.24995263), np.float32(0.20620526), np.float32(0.18303788), np.float32(0.15587506), np.float32(0.14439464), np.float32(0.13100126), np.float32(0.13376479), np.float32(0.10237742), np.float32(0.09062775), np.float32(0.08416412), np.float32(0.07714495), np.float32(0.06685746), np.float32(0.061759673), np.float32(0.056785453), np.float32(0.06315982), np.float32(0.06108521), np.float32(0.059402715), np.float32(0.059918668), np.float32(0.056039337), np.float32(0.04879781), np.float32(0.039430156), np.float32(0.037435774), np.float32(0.037073996), np.float32(0.040339936), np.float32(0.045375917), np.float32(0.058543112), np.float32(0.07663486), np.float32(0.09227345), np.float32(0.098712884), np.float32(0.11232518), np.float32(0.12001914), np.float32(0.12107398), np.float32(0.13568267), np.float32(0.1459452), np.float32(0.14270487), np.float32(0.1573024), np.float32(0.1839516), np.float32(0.18256694), np.float32(0.16507833), np.float32(0.15067267), np.float32(0.15934633), np.float32(0.1715157), np.float32(0.19143806), np.float32(0.20846951), np.float32(0.22837465), np.float32(0.21977413), np.float32(0.19149359), np.float32(0.20533696), np.float32(0.17671613), np.float32(0.15741551), np.float32(0.1268536), np.float32(0.11090895), np.float32(0.09800406), np.float32(0.079805456), np.float32(0.06731996), np.float32(0.06419363), np.float32(0.054318406), np.float32(0.048981596), np.float32(0.04577871), np.float32(0.040161993), np.float32(0.032242883), np.float32(0.030249551), np.float32(0.026460143), np.float32(0.02641136), np.float32(0.023129385), np.float32(0.023701837), np.float32(0.02481758), np.float32(0.025635984), np.float32(0.029009815), np.float32(0.03091903), np.float32(0.034844257), np.float32(0.03460642), np.float32(0.033593073), np.float32(0.035009187), np.float32(0.036353823), np.float32(0.036279935), np.float32(0.03814194), np.float32(0.04660559), np.float32(0.052110627), np.float32(0.06527868), np.float32(0.07763895), np.float32(0.08570027), np.float32(0.07954978), np.float32(0.07549498), np.float32(0.07626162), np.float32(0.07416584), np.float32(0.08037317), np.float32(0.08362132), np.float32(0.084679395), np.float32(0.09026179), np.float32(0.09525119), np.float32(0.087805435), np.float32(0.08602148), np.float32(0.091683514), np.float32(0.08031947), np.float32(0.07577527), np.float32(0.08081432), np.float32(0.0858784), np.float32(0.08286271), np.float32(0.080660105), np.float32(0.0769925), np.float32(0.06950661), np.float32(0.06629629), np.float32(0.057105925), np.float32(0.053571768), np.float32(0.049212854), np.float32(0.051072404), np.float32(0.063601844), np.float32(0.06696752), np.float32(0.0748547), np.float32(0.084361866), np.float32(0.08174645), np.float32(0.092097014), np.float32(0.08774341), np.float32(0.080133796), np.float32(0.07823782), np.float32(0.075441785), np.float32(0.06939991), np.float32(0.06688244), np.float32(0.066117086), np.float32(0.06580469), np.float32(0.06313584), np.float32(0.060082935), np.float32(0.06477957), np.float32(0.07123933), np.float32(0.07899053), np.float32(0.09119882), np.float32(0.101468675), np.float32(0.11108357), np.float32(0.122327454), np.float32(0.1139027), np.float32(0.106939115), np.float32(0.10880092), np.float32(0.10499587), np.float32(0.10369236), np.float32(0.099752925), np.float32(0.09354645), np.float32(0.08679148), np.float32(0.08595785), np.float32(0.09921451), np.float32(0.11772385), np.float32(0.12631834), np.float32(0.12689428), np.float32(0.1280251), np.float32(0.12170324), np.float32(0.118391916), np.float32(0.11606233), np.float32(0.10544581), np.float32(0.08806909), np.float32(0.07762364), np.float32(0.06992723), np.float32(0.061866965), np.float32(0.0592914), np.float32(0.061188653), np.float32(0.062285054), np.float32(0.067014165), np.float32(0.07862509), np.float32(0.08174432), np.float32(0.08622381), np.float32(0.086263016), np.float32(0.078525804), np.float32(0.072677135), np.float32(0.05916824), np.float32(0.05188247), np.float32(0.042157926), np.float32(0.036528323), np.float32(0.035734437), np.float32(0.03453393), np.float32(0.033672456), np.float32(0.031133559), np.float32(0.029977832), np.float32(0.03354365), np.float32(0.035111632), np.float32(0.035488553), np.float32(0.037740327), np.float32(0.042950153), np.float32(0.04072084), np.float32(0.040101636), np.float32(0.04464266), np.float32(0.04871164), np.float32(0.045930017), np.float32(0.05243557), np.float32(0.057707433), np.float32(0.06748316), np.float32(0.0727435), np.float32(0.07701643), np.float32(0.08452662), np.float32(0.08486836), np.float32(0.08567338), np.float32(0.08121201), np.float32(0.07276637), np.float32(0.0628271), np.float32(0.063622035), np.float32(0.06918762), np.float32(0.07597709), np.float32(0.07453717), np.float32(0.07396646), np.float32(0.08025499), np.float32(0.08069138), np.float32(0.07171398), np.float32(0.079444855), np.float32(0.08450771), np.float32(0.069158696), np.float32(0.06501369), np.float32(0.06377934), np.float32(0.056893446), np.float32(0.045958493), np.float32(0.042310078), np.float32(0.040109877), np.float32(0.043853153), np.float32(0.04197588), np.float32(0.0417869), np.float32(0.042949494), np.float32(0.047108933), np.float32(0.04744851), np.float32(0.05212561), np.float32(0.05567606), np.float32(0.05776214), np.float32(0.05508251), np.float32(0.05782792), np.float32(0.06672745), np.float32(0.067570314), np.float32(0.06801516), np.float32(0.072817266), np.float32(0.062357474), np.float32(0.054347906), np.float32(0.05465074), np.float32(0.051978648), np.float32(0.048123106), np.float32(0.043538168), np.float32(0.04883547), np.float32(0.047976788), np.float32(0.049819432), np.float32(0.044966165), np.float32(0.038753867), np.float32(0.04251269), np.float32(0.042029392), np.float32(0.047305577), np.float32(0.046292998), np.float32(0.05022735), np.float32(0.0502366), np.float32(0.04851601), np.float32(0.05185199), np.float32(0.049739834), np.float32(0.048530165), np.float32(0.046624474), np.float32(0.047725163), np.float32(0.04482143), np.float32(0.054884918), np.float32(0.065546855), np.float32(0.07364294), np.float32(0.08110416), np.float32(0.075715564), np.float32(0.074420616), np.float32(0.0715681), np.float32(0.068166174), np.float32(0.07226679), np.float32(0.08172242), np.float32(0.093753494), np.float32(0.09325638), np.float32(0.101188615), np.float32(0.10262637), np.float32(0.107430615), np.float32(0.10445861), np.float32(0.111220494), np.float32(0.110647574), np.float32(0.11148003), np.float32(0.102576755), np.float32(0.08818481), np.float32(0.07347586), np.float32(0.06864633), np.float32(0.057292324), np.float32(0.05056325), np.float32(0.040139906), np.float32(0.03508649), np.float32(0.029267466), np.float32(0.031898044), np.float32(0.028628876), np.float32(0.028102906), np.float32(0.028582504), np.float32(0.02854855), np.float32(0.027841661), np.float32(0.026800854), np.float32(0.029263481), np.float32(0.027061468), np.float32(0.030365381), np.float32(0.02705716), np.float32(0.028754793), np.float32(0.026195955), np.float32(0.024940966), np.float32(0.023458555), np.float32(0.027754374), np.float32(0.03161576), np.float32(0.035944887), np.float32(0.036604896), np.float32(0.042764), np.float32(0.04529593), np.float32(0.0504707), np.float32(0.056790564), np.float32(0.05713034), np.float32(0.062184166), np.float32(0.06439051), np.float32(0.07712174), np.float32(0.083537504), np.float32(0.08619762), np.float32(0.08114644), np.float32(0.08093091), np.float32(0.07124938), np.float32(0.07565994), np.float32(0.078033194), np.float32(0.07772493), np.float32(0.07573042), np.float32(0.09414307), np.float32(0.09582177), np.float32(0.10186446), np.float32(0.102786876), np.float32(0.08561369), np.float32(0.08589631), np.float32(0.08917895), np.float32(0.086049005), np.float32(0.08352118), np.float32(0.08193571), np.float32(0.08119839), np.float32(0.08708957), np.float32(0.09488302), np.float32(0.10549957), np.float32(0.090508245), np.float32(0.08339593), np.float32(0.080494225), np.float32(0.07815251), np.float32(0.07581181), np.float32(0.076267764), np.float32(0.0738132), np.float32(0.07070026), np.float32(0.0800676), np.float32(0.087391235), np.float32(0.08012371), np.float32(0.07852316), np.float32(0.07461534), np.float32(0.0638379), np.float32(0.061899923), np.float32(0.0640018), np.float32(0.057675), np.float32(0.056065615), np.float32(0.058889933), np.float32(0.064289056), np.float32(0.06375708), np.float32(0.06770324), np.float32(0.07187248), np.float32(0.06956772), np.float32(0.0740232), np.float32(0.07489277), np.float32(0.072470255), np.float32(0.07840262), np.float32(0.084652804), np.float32(0.079025574), np.float32(0.07948544), np.float32(0.090212345), np.float32(0.091277435), np.float32(0.08646347), np.float32(0.09091827), np.float32(0.09051363), np.float32(0.08425841), np.float32(0.08575654), np.float32(0.0939537), np.float32(0.088470645), np.float32(0.086498305), np.float32(0.08598363), np.float32(0.08515007), np.float32(0.088439785), np.float32(0.09132), np.float32(0.08762316), np.float32(0.085324965), np.float32(0.089127764), np.float32(0.086494975), np.float32(0.09211284), np.float32(0.102170296), np.float32(0.098034985), np.float32(0.096179165), np.float32(0.10342317), np.float32(0.10644595), np.float32(0.09442397), np.float32(0.09008295), np.float32(0.085575975), np.float32(0.08061641), np.float32(0.077195905), np.float32(0.078570545), np.float32(0.08036772), np.float32(0.084128164), np.float32(0.084908545), np.float32(0.08429844), np.float32(0.08873519), np.float32(0.09560412), np.float32(0.08901034), np.float32(0.08132949), np.float32(0.08587892), np.float32(0.08973724), np.float32(0.076935284), np.float32(0.07243695), np.float32(0.07756005), np.float32(0.07774559), np.float32(0.06939542), np.float32(0.0615195), np.float32(0.05864277), np.float32(0.05769497), np.float32(0.063527666), np.float32(0.064985245), np.float32(0.06894713), np.float32(0.071863875), np.float32(0.06508262), np.float32(0.0650129), np.float32(0.0614008), np.float32(0.060606986), np.float32(0.058832254), np.float32(0.054947864), np.float32(0.04901556), np.float32(0.052782293), np.float32(0.057869986), np.float32(0.060204305), np.float32(0.06366951), np.float32(0.066251025), np.float32(0.07833717), np.float32(0.09988924), np.float32(0.108482555), np.float32(0.1111714), np.float32(0.12775598), np.float32(0.15263362), np.float32(0.1552782), np.float32(0.16888969), np.float32(0.1565897), np.float32(0.15274405), np.float32(0.14999118), np.float32(0.13098791), np.float32(0.12499966), np.float32(0.13768984), np.float32(0.13514099), np.float32(0.118171856), np.float32(0.11493629), np.float32(0.12061973), np.float32(0.113285325), np.float32(0.09593062), np.float32(0.087225616), np.float32(0.091193065), np.float32(0.081816025), np.float32(0.06784444), np.float32(0.06647267), np.float32(0.056066178), np.float32(0.046450797), np.float32(0.046538673), np.float32(0.044912048), np.float32(0.040020566), np.float32(0.039943777), np.float32(0.043366797), np.float32(0.045826882), np.float32(0.047538362), np.float32(0.053437714), np.float32(0.056376576), np.float32(0.056698937), np.float32(0.0542533), np.float32(0.059953485), np.float32(0.067769125), np.float32(0.072248116), np.float32(0.077927925), np.float32(0.090309076), np.float32(0.09128843), np.float32(0.095082566), np.float32(0.09910459), np.float32(0.10339996), np.float32(0.10323039), np.float32(0.10858814), np.float32(0.11108533), np.float32(0.11506032), np.float32(0.11701392), np.float32(0.113776185), np.float32(0.11431766), np.float32(0.11283733), np.float32(0.10963601), np.float32(0.101648256), np.float32(0.095088296), np.float32(0.08941984), np.float32(0.09132311), np.float32(0.09368357), np.float32(0.09038118), np.float32(0.08436557), np.float32(0.08157177), np.float32(0.07727237), np.float32(0.071942486), np.float32(0.065394066), np.float32(0.06432225), np.float32(0.061542824), np.float32(0.062396668), np.float32(0.06640613), np.float32(0.070969395), np.float32(0.06946815), np.float32(0.067788586), np.float32(0.0649549), np.float32(0.0558194), np.float32(0.049343027), np.float32(0.04346288), np.float32(0.03739904), np.float32(0.03463783), np.float32(0.032298435), np.float32(0.02930356), np.float32(0.023266938), np.float32(0.020207563), np.float32(0.020372316), np.float32(0.019613342), np.float32(0.019157017), np.float32(0.022571472), np.float32(0.024691407), np.float32(0.02178302), np.float32(0.023179384), np.float32(0.02610957), np.float32(0.026501706), np.float32(0.02492972), np.float32(0.023631172), np.float32(0.0247842), np.float32(0.024254788), np.float32(0.027110724), np.float32(0.029448483), np.float32(0.029325971), np.float32(0.03475287), np.float32(0.041622013), np.float32(0.041927394), np.float32(0.045929052), np.float32(0.0532743), np.float32(0.055276804), np.float32(0.057496816), np.float32(0.064385496), np.float32(0.07211427), np.float32(0.07914277), np.float32(0.09641675), np.float32(0.09477384), np.float32(0.09215097), np.float32(0.10936628), np.float32(0.10831911), np.float32(0.10051549), np.float32(0.09610985), np.float32(0.10336064), np.float32(0.097809695), np.float32(0.08634459), np.float32(0.084573865), np.float32(0.07411175), np.float32(0.06407695), np.float32(0.06263309), np.float32(0.06417111), np.float32(0.06115612), np.float32(0.059016924), np.float32(0.059821054), np.float32(0.060165204), np.float32(0.0694465), np.float32(0.07094122), np.float32(0.06662558), np.float32(0.06367447), np.float32(0.05805338), np.float32(0.047304813), np.float32(0.042711843), np.float32(0.041182872), np.float32(0.03482302), np.float32(0.036448006), np.float32(0.039494347), np.float32(0.042679843), np.float32(0.041652016), np.float32(0.045626063), np.float32(0.046764817), np.float32(0.04862893), np.float32(0.053142123), np.float32(0.053160813), np.float32(0.0534299), np.float32(0.053157046), np.float32(0.049630154), np.float32(0.048371486), np.float32(0.04862031), np.float32(0.048529316), np.float32(0.041973215), np.float32(0.04503187), np.float32(0.053207412), np.float32(0.057594895), np.float32(0.063249804), np.float32(0.07345205), np.float32(0.08042836), np.float32(0.08712523), np.float32(0.09116755), np.float32(0.08616537), np.float32(0.08617744), np.float32(0.08659706), np.float32(0.07780154), np.float32(0.06938191), np.float32(0.072813146), np.float32(0.062484358), np.float32(0.052957747), np.float32(0.05738701), np.float32(0.06033841), np.float32(0.051625058), np.float32(0.048721716), np.float32(0.052509464), np.float32(0.052761797), np.float32(0.04522105), np.float32(0.052028853), np.float32(0.05767409), np.float32(0.052281167), np.float32(0.048459064), np.float32(0.051618766), np.float32(0.047716953), np.float32(0.040817264), np.float32(0.034038614), np.float32(0.033050112), np.float32(0.032942392), np.float32(0.027291682), np.float32(0.025260463), np.float32(0.027437046), np.float32(0.027497176), np.float32(0.02447219)
```
