## Supplementary Data 1 for "Blockiness as Determinant of Liquid Phase Formation by Polypeptide-Like Polymers in Stickers-Spacers Paradigm": IDR_scores.txt (part 132 of 482)

```
, np.float32(0.025123179), np.float32(0.027512284), np.float32(0.026833752), np.float32(0.028357195), np.float32(0.031638242), np.float32(0.03459086), np.float32(0.03558702), np.float32(0.03245681), np.float32(0.031953532), np.float32(0.030482296), np.float32(0.026805209), np.float32(0.024647959), np.float32(0.02584652), np.float32(0.025961885), np.float32(0.02696525), np.float32(0.032150153), np.float32(0.037186205), np.float32(0.038770586), np.float32(0.047052577), np.float32(0.05939157), np.float32(0.06284864), np.float32(0.064483), np.float32(0.06825094), np.float32(0.07804507), np.float32(0.07248725), np.float32(0.06817179), np.float32(0.072214), np.float32(0.06903391), np.float32(0.062662944), np.float32(0.05345039), np.float32(0.05264902), np.float32(0.054415606), np.float32(0.05087374), np.float32(0.050143365), np.float32(0.056911483), np.float32(0.0668271), np.float32(0.060221817), np.float32(0.05461668), np.float32(0.055237424), np.float32(0.053767778), np.float32(0.04118483), np.float32(0.03683258), np.float32(0.034603097), np.float32(0.029603971), np.float32(0.02441553), np.float32(0.025257535), np.float32(0.026615309), np.float32(0.02246756), np.float32(0.02212906), np.float32(0.026024697), np.float32(0.024088105), np.float32(0.023171023), np.float32(0.02740987), np.float32(0.033082888), np.float32(0.031209946), np.float32(0.031358913), np.float32(0.037499256), np.float32(0.0365752), np.float32(0.03349381), np.float32(0.03190666), np.float32(0.03477777), np.float32(0.03384597), np.float32(0.03371462), np.float32(0.031703953), np.float32(0.03605318), np.float32(0.036345705), np.float32(0.03755024), np.float32(0.04014841), np.float32(0.048173282), np.float32(0.04651753), np.float32(0.055417247), np.float32(0.07493751), np.float32(0.087232746), np.float32(0.09660468), np.float32(0.12181725), np.float32(0.13907743), np.float32(0.1347424), np.float32(0.14257221), np.float32(0.15827458), np.float32(0.15143354), np.float32(0.14032854), np.float32(0.16601773), np.float32(0.18097565), np.float32(0.16501427), np.float32(0.14751789), np.float32(0.14754571), np.float32(0.1477331), np.float32(0.14435871), np.float32(0.1258822), np.float32(0.13426694), np.float32(0.12857203), np.float32(0.11749601), np.float32(0.10952797), np.float32(0.1238799), np.float32(0.13113035), np.float32(0.12552223), np.float32(0.14043505), np.float32(0.12972932), np.float32(0.110693365), np.float32(0.10015638), np.float32(0.111675), np.float32(0.08648234), np.float32(0.06466828), np.float32(0.069843285), np.float32(0.07683411), np.float32(0.06763585), np.float32(0.05947104), np.float32(0.07145132), np.float32(0.06922923), np.float32(0.06406772), np.float32(0.06522413), np.float32(0.07201871), np.float32(0.07882767), np.float32(0.06820281), np.float32(0.07426808), np.float32(0.091216385), np.float32(0.08483055), np.float32(0.07384117), np.float32(0.07765682), np.float32(0.07865178), np.float32(0.062514834), np.float32(0.06021435), np.float32(0.06998109), np.float32(0.06573919), np.float32(0.06510975), np.float32(0.07653678), np.float32(0.078913026), np.float32(0.0824565), np.float32(0.093778126), np.float32(0.0969426), np.float32(0.09234657), np.float32(0.10073132), np.float32(0.105033465), np.float32(0.10211174), np.float32(0.100271955), np.float32(0.12200265), np.float32(0.1124882), np.float32(0.113826215), np.float32(0.12075017), np.float32(0.1297997), np.float32(0.1280084), np.float32(0.13314708), np.float32(0.13423802), np.float32(0.13031006), np.float32(0.13014473), np.float32(0.13256182), np.float32(0.14156274), np.float32(0.13886888), np.float32(0.13718335), np.float32(0.15441784), np.float32(0.16449687), np.float32(0.15101129), np.float32(0.1575702), np.float32(0.19953227), np.float32(0.197758), np.float32(0.18364051), np.float32(0.19829491), np.float32(0.22244897), np.float32(0.23048377), np.float32(0.24470507), np.float32(0.2488102), np.float32(0.2496553), np.float32(0.22256653), np.float32(0.22970249), np.float32(0.24943681), np.float32(0.23738372), np.float32(0.2545572), np.float32(0.2938818), np.float32(0.25539154), np.float32(0.21650171), np.float32(0.23761404), np.float32(0.26545796), np.float32(0.26110354), np.float32(0.28095195), np.float32(0.27813682), np.float32(0.3427898), np.float32(0.3164292), np.float32(0.31400794), np.float32(0.3542187), np.float32(0.3586405), np.float32(0.3374893), np.float32(0.33716166), np.float32(0.3206771), np.float32(0.30840275), np.float32(0.31013268), np.float32(0.3270402), np.float32(0.33342278), np.float32(0.32086453), np.float32(0.3278572), np.float32(0.33276263), np.float32(0.321504), np.float32(0.35549614), np.float32(0.37274465), np.float32(0.37108776), np.float32(0.33411494), np.float32(0.2520851), np.float32(0.2555615), np.float32(0.23557751), np.float32(0.222091), np.float32(0.22346666), np.float32(0.21464102), np.float32(0.2072676), np.float32(0.18555348), np.float32(0.17580931), np.float32(0.14428362), np.float32(0.13558584), np.float32(0.11469582), np.float32(0.0943064), np.float32(0.08637261), np.float32(0.0851222), np.float32(0.07785078), np.float32(0.061772715), np.float32(0.0625107), np.float32(0.061347004), np.float32(0.06141823), np.float32(0.05489873), np.float32(0.05967317), np.float32(0.071937524), np.float32(0.07997001), np.float32(0.08452712), np.float32(0.08725885), np.float32(0.09725658), np.float32(0.114134476), np.float32(0.11679043), np.float32(0.11453144), np.float32(0.12731329), np.float32(0.11887494), np.float32(0.1315615), np.float32(0.1413761), np.float32(0.14870818), np.float32(0.1686859), np.float32(0.17942642), np.float32(0.20893492), np.float32(0.22076093), np.float32(0.27708417), np.float32(0.3334), np.float32(0.42912936), np.float32(0.44195983), np.float32(0.5019902), np.float32(0.56347954), np.float32(0.6018933), np.float32(0.6459591), np.float32(0.68026733), np.float32(0.721458), np.float32(0.75149), np.float32(0.7866067), np.float32(0.7919757), np.float32(0.8236234), np.float32(0.8243683), np.float32(0.8366095), np.float32(0.8447861), np.float32(0.85799205), np.float32(0.8710982), np.float32(0.8996932), np.float32(0.9123286), np.float32(0.92638457), np.float32(0.93264717), np.float32(0.9480995), np.float32(0.9580667), np.float32(0.9559826), np.float32(0.95257866), np.float32(0.9514681), np.float32(0.9412171), np.float32(0.94354135), np.float32(0.9472412), np.float32(0.94660604), np.float32(0.95439446), np.float32(0.76417816), np.float32(0.5975369), np.float32(0.5182344), np.float32(0.5132112), np.float32(0.43988174), np.float32(0.35767302), np.float32(0.33185637), np.float32(0.3236607), np.float32(0.3090007), np.float32(0.25026187), np.float32(0.20948744), np.float32(0.19856785), np.float32(0.16247462), np.float32(0.16063781), np.float32(0.16447197), np.float32(0.17259799), np.float32(0.15521404), np.float32(0.13683012), np.float32(0.15558593), np.float32(0.15863515), np.float32(0.15487477), np.float32(0.15450253), np.float32(0.14931576), np.float32(0.1558114), np.float32(0.15389152), np.float32(0.18436125), np.float32(0.21282794), np.float32(0.21704233), np.float32(0.22891304), np.float32(0.24102364), np.float32(0.26555485), np.float32(0.2311729), np.float32(0.22636732), np.float32(0.2544878), np.float32(0.23408787), np.float32(0.25436786), np.float32(0.29045394), np.float32(0.30666593), np.float32(0.32063067), np.float32(0.35514945), np.float32(0.3738996), np.float32(0.42968887), np.float32(0.4574374), np.float32(0.48657897), np.float32(0.46931115), np.float32(0.45276025), np.float32(0.39772618)], 'ALEKGIEVLTNMAQPVELSDRETLLNSATTSLNSKVVCQYSSLLSPMSVDAVMKVIDPSTASSVDLRDIKIVKKLGGTIDDCELVEGLVLTQKVANTGVTRVEKAKIGLIQFCLSAPKTDMDNQIVVSDYAQMDRVLREERAYILNLVKQIKKAGCNVLLIQKSILRDALSDLALHFLNKMKIMVVKDIEREDIEFICKTIGTKPVAHIDQFTPDMLGSAELAEEVNLNGSGKLIKITGCTNPGKTVTIVVRGSNKLVLEEAERSIHDALCVIRCLVKKRALIAGGGAPEIELALRLNEYARTLRGMDSYCVRAYGDALEVIPSTLAENAGLNPISTVTELRNRHAQGEKTAGINVRKGGISNILEELVVQPLLVSVSALTLATETVRSILKIDDVVSSVCIFFYKGKNMWKHKLHDQLFHSTSSLLYLLCLYHLVI': [np.float32(0.0035301382), np.float32(0.34539676), np.float32(0.32354423), np.float32(0.35779682), np.float32(0.38958862), np.float32(0.43499395), np.float32(0.46090928), np.float32(0.47230312), np.float32(0.45263255), np.float32(0.45260206), np.float32(0.501021), np.float32(0.40752774), np.float32(0.40624002), np.float32(0.35916054), np.float32(0.35786793), np.float32(0.288137), np.float32(0.2605377), np.float32(0.2673791), np.float32(0.28156716), np.float32(0.22986332), np.float32(0.21915817), np.float32(0.2443631), np.float32(0.24524456), np.float32(0.2294069), np.float32(0.20513296), np.float32(0.20529503), np.float32(0.20161673), np.float32(0.1942618), np.float32(0.16965911), np.float32(0.15611878), np.float32(0.15748578), np.float32(0.13647729), np.float32(0.11931084), np.float32(0.12395207), np.float32(0.12814572), np.float32(0.12515244), np.float32(0.12553595), np.float32(0.1238593), np.float32(0.113868244), np.float32(0.109320134), np.float32(0.09867413), np.float32(0.09342134), np.float32(0.09256406), np.float32(0.08758536), np.float32(0.083979316), np.float32(0.0770082), np.float32(0.08299464), np.float32(0.08224295), np.float32(0.095119014), np.float32(0.10917086), np.float32(0.12359963), np.float32(0.12969148), np.float32(0.13677867), np.float32(0.14265878), np.float32(0.13682489), np.float32(0.13983221), np.float32(0.1488229), np.float32(0.13904078), np.float32(0.13482986), np.float32(0.13120632), np.float32(0.1240139), np.float32(0.1490789), np.float32(0.15271424), np.float32(0.15620486), np.float32(0.15691997), np.float32(0.15678313), np.float32(0.14365922), np.float32(0.13983129), np.float32(0.15129769), np.float32(0.14634381), np.float32(0.1306172), np.float32(0.12550893), np.float32(0.121472836), np.float32(0.113119096), np.float32(0.11157953), np.float32(0.1038635), np.float32(0.09792821), np.float32(0.09232423), np.float32(0.09008807), np.float32(0.07364359), np.float32(0.07669273), np.float32(0.09272056), np.float32(0.073331974), np.float32(0.086014435), np.float32(0.1036922), np.float32(0.1107571), np.float32(0.09593089), np.float32(0.09869984), np.float32(0.10095103), np.float32(0.10858786), np.float32(0.099426895), np.float32(0.10864641), np.float32(0.11462568), np.float32(0.101485156), np.float32(0.11002528), np.float32(0.098037384), np.float32(0.096322015), np.float32(0.09146135), np.float32(0.07675684), np.float32(0.07898024), np.float32(0.07204351), np.float32(0.06799608), np.float32(0.07215167), np.float32(0.07747475), np.float32(0.07865154), np.float32(0.07340576), np.float32(0.086050875), np.float32(0.091356196), np.float32(0.0978049), np.float32(0.1001688), np.float32(0.106622405), np.float32(0.106760405), np.float32(0.1090024), np.float32(0.10343493), np.float32(0.106082864), np.float32(0.10435626), np.float32(0.08995727), np.float32(0.098977745), np.float32(0.088963106), np.float32(0.09637765), np.float32(0.10308726), np.float32(0.101062365), np.float32(0.11405829), np.float32(0.11445634), np.float32(0.11088783), np.float32(0.11227295), np.float32(0.12667973), np.float32(0.13968155), np.float32(0.13481018), np.float32(0.12364761), np.float32(0.11421679), np.float32(0.10349101), np.float32(0.081861116), np.float32(0.07439085), np.float32(0.07253272), np.float32(0.06717794), np.float32(0.053664878), np.float32(0.060533427), np.float32(0.063981764), np.float32(0.0571352), np.float32(0.059860595), np.float32(0.071734995), np.float32(0.078613676), np.float32(0.080046706), np.float32(0.07078399), np.float32(0.07702054), np.float32(0.06943106), np.float32(0.05879314), np.float32(0.057624135), np.float32(0.056785557), np.float32(0.04932999), np.float32(0.043643013), np.float32(0.043392126), np.float32(0.040979076), np.float32(0.038436603), np.float32(0.039295662), np.float32(0.045947917), np.float32(0.042430412), np.float32(0.036700573), np.float32(0.041233297), np.float32(0.04707252), np.float32(0.041442964), np.float32(0.038050372), np.float32(0.039390802), np.float32(0.04039781), np.float32(0.03141592), np.float32(0.02721736), np.float32(0.027451772), np.float32(0.029854415), np.float32(0.026539441), np.float32(0.03092901), np.float32(0.031556346), np.float32(0.03250535), np.float32(0.033940848), np.float32(0.03446367), np.float32(0.03815308), np.float32(0.040465407), np.float32(0.040382057), np.float32(0.045699343), np.float32(0.048959423), np.float32(0.05261924), np.float32(0.052684076), np.float32(0.051110607), np.float32(0.055239502), np.float32(0.050318077), np.float32(0.048338637), np.float32(0.048331123), np.float32(0.052979425), np.float32(0.05229434), np.float32(0.05535092), np.float32(0.062782854), np.float32(0.06660882), np.float32(0.06685483), np.float32(0.072270796), np.float32(0.072308384), np.float32(0.071801625), np.float32(0.07805867), np.float32(0.08094281), np.float32(0.091049716), np.float32(0.090509824), np.float32(0.08981187), np.float32(0.10258607), np.float32(0.104295686), np.float32(0.103470825), np.float32(0.087220944), np.float32(0.08508269), np.float32(0.11151638), np.float32(0.10343681), np.float32(0.1111666), np.float32(0.13716348), np.float32(0.14659297), np.float32(0.1330696), np.float32(0.15273744), np.float32(0.15587814), np.float32(0.14476906), np.float32(0.14347342), np.float32(0.1364138), np.float32(0.1419124), np.float32(0.15563197), np.float32(0.16098279), np.float32(0.16060303), np.float32(0.1617814), np.float32(0.15927282), np.float32(0.13490053), np.float32(0.14973798), np.float32(0.14553094), np.float32(0.14711602), np.float32(0.15032215), np.float32(0.15590191), np.float32(0.16102158), np.float32(0.1720865), np.float32(0.16701426), np.float32(0.14951058), np.float32(0.1408121), np.float32(0.13825606), np.float32(0.13674472), np.float32(0.115742974), np.float32(0.09157502), np.float32(0.08567593), np.float32(0.07122031), np.float32(0.06947167), np.float32(0.06480445), np.float32(0.06709272), np.float32(0.065910645), np.float32(0.07233671), np.float32(0.067154184), np.float32(0.06937946), np.float32(0.06687261), np.float32(0.061614066), np.float32(0.0649678), np.float32(0.058145955), np.float32(0.054601144), np.float32(0.06128533), np.float32(0.049369816), np.float32(0.046909332), np.float32(0.048012704), np.float32(0.0470349), np.float32(0.042937346), np.float32(0.043546308), np.float32(0.050814833), np.float32(0.053690284), np.float32(0.04744188), np.float32(0.04866263), np.float32(0.04714805), np.float32(0.03843429), np.float32(0.036186174), np.float32(0.038090717), np.float32(0.039007526), np.float32(0.037444968), np.float32(0.03433031), np.float32(0.0338287), np.float32(0.034176093), np.float32(0.034588747), np.float32(0.03653379), np.float32(0.044480875), np.float32(0.041471142), np.float32(0.040542286), np.float32(0.043244302), np.float32(0.045973547), np.float32(0.045174643), np.float32(0.04492337), np.float32(0.04682062), np.float32(0.0462389), np.float32(0.046108894), np.float32(0.05085329), np.float32(0.053756163), np.float32(0.05483597), np.float32(0.063146), np.float32(0.06061725), np.float32(0.059216972), np.float32(0.06409445), np.float32(0.06270038), np.float32(0.05984376), np.float32(0.061055213), np.float32(0.06942308), np.float32(0.06526832), np.float32(0.06367959), np.float32(0.0602691), np.float32(0.057912793), np.float32(0.050799794), np.float32(0.048929032), np.float32(0.04961891), np.float32(0.04779276), np.float32(0.045905698), np.float32(0.047419257), np.float32(0.052282147), np.float32(0.053959675), np.float32(0.05377443), np.float32(0.05592845), np.float32(0.06093174), np.float32(0.056239065), np.float32(0.05606849), np.float32(0.05970485), np.float32(0.06392786), np.float32(0.062674105), np.float32(0.065783516), np.float32(0.085744), np.float32(0.099221066), np.float32(0.10348287), np.float32(0.12244905), np.float32(0.1261656), np.float32(0.13456349), np.float32(0.15447444), np.float32(0.17860577), np.float32(0.18750267), np.float32(0.19806455), np.float32(0.23155813), np.float32(0.23825322), np.float32(0.23236008), np.float32(0.22619334), np.float32(0.24937725), np.float32(0.2599934), np.float32(0.28686026), np.float32(0.2961123), np.float32(0.38397634), np.float32(0.47949436), np.float32(0.47667757), np.float32(0.4905427), np.float32(0.59880465), np.float32(0.6435763), np.float32(0.614428), np.float32(0.637269), np.float32(0.60920453), np.float32(0.59073514), np.float32(0.5479817), np.float32(0.57129604), np.float32(0.6005667), np.float32(0.6345361), np.float32(0.63113874), np.float32(0.6092472), np.float32(0.6138907), np.float32(0.65072584), np.float32(0.569004), np.float32(0.51099634), np.float32(0.52028245), np.float32(0.47272772), np.float32(0.4422349), np.float32(0.4079259), np.float32(0.37696567), np.float32(0.35645792), np.float32(0.36991894), np.float32(0.32565132), np.float32(0.25677574), np.float32(0.20945603), np.float32(0.16590564), np.float32(0.16596445), np.float32(0.15987195), np.float32(0.13705996), np.float32(0.14668779), np.float32(0.14595988), np.float32(0.11823115), np.float32(0.12980664), np.float32(0.16617742), np.float32(0.1831445), np.float32(0.17600755), np.float32(0.17749773), np.float32(0.32516524), np.float32(0.3742035), np.float32(0.34283555), np.float32(0.30615547), np.float32(0.33402354), np.float32(0.31315193), np.float32(0.24162549), np.float32(0.27440122), np.float32(0.2925649), np.float32(0.3192044), np.float32(0.27205467), np.float32(0.2123168), np.float32(0.18796788), np.float32(0.19484156), np.float32(0.17796917), np.float32(0.17966974), np.float32(0.18464983), np.float32(0.19331768), np.float32(0.19813652), np.float32(0.28744188), np.float32(0.3414935), np.float32(0.40476948), np.float32(0.42293286), np.float32(0.40014455), np.float32(0.40044284), np.float32(0.4105488), np.float32(0.4096917), np.float32(0.39378688), np.float32(0.39606372), np.float32(0.3772497), np.float32(0.36552978), np.float32(0.3528338), np.float32(0.3546574), np.float32(0.34950757), np.float32(0.33601287), np.float32(0.34067422), np.float32(0.33881018), np.float32(0.33934864), np.float32(0.33964655), np.float32(0.36405703), np.float32(0.36448026), np.float32(0.325502), np.float32(0.28968143), np.float32(0.2537344), np.float32(0.22912793), np.float32(0.23957305), np.float32(0.21806598), np.float32(0.22572081), np.float32(0.26299247), np.float32(0.25465548), np.float32(0.22483933), np.float32(0.2638077), np.float32(0.24730618), np.float32(0.23768255), np.float32(0.29865912), np.float32(0.33416334), np.float32(0.3357025), np.float32(0.3366299), np.float32(0.29881397), np.float32(0.26915157), np.float32(0.26075375)], 'MTDIDTPASPLTPNSKAHLEVIAYNQYLQAKEQIQQLEHELTEFQESSKELELELEQELAESDKRQAKLEDRISALESEVTEWRKKALDAHKEAASTQQALQREVSSLRDAHKLVKERLRETENANDDIEQRERITCSTLEDIQTRYNEALENVAILEAELAAKDVLIGEHHRAKEEIKDLTEELEHTRKKLAIRDQELEDANKRIMNPPPATNHNATTHRRAVSGTAQVSAEGYLTPLTSTGAKPLSSSRSMQFIHGLQSQMRSLESRVAHVKSSLPKPTTPKRAKSSASAVSGASTIKSSPSMALLTRKLSEADDVVSLSPSRSTSSLEDLCTPSPSPQVARRDMSGGGSRLDLRADPRLNGRPKTQQPRPSYNSALATAKPLDPIEGSPTSLEGRNRTRSASPTKKLSSLSLNAPSLPQSQARVNIPALMRPASPIKQPSPPKPAPGSKFADVYGRRR': [np.float32(0.94808525), np.float32(0.9469728), np.float32(0.947155), np.float32(0.9357176), np.float32(0.9220723), np.float32(0.9129311), np.float32(0.8956369), np.float32(0.87958443), np.float32(0.8681704), np.float32(0.8657934), np.float32(0.8483185), np.float32(0.8344964), np.float32(0.8377436), np.float32(0.8367199), np.float32(0.824732), np.float32(0.8217288), np.float32(0.7987874), np.float32(0.7840486), np.float32(0.78030425), np.float32(0.7724287), np.float32(0.74084115), np.float32(0.70605785), np.float32(0.6838798), np.float32(0.6598524), np.float32(0.63611174), np.float32(0.6225746), np.float32(0.6120268), np.float32(0.6017984), np.float32(0.58873326), np.float32(0.58271265), np.float32(0.57869124), np.float32(0.57467264), np.float32(0.5746243), np.float32(0.5737632), np.float32(0.5661452), np.float32(0.56196547), np.float32(0.55832225), np.float32(0.57035655), np.float32(0.5786228), np.float32(0.5779146), np.float32(0.5827633), np.float32(0.58914393), np.float32(0.5963562), np.float32(0.59600306), np.float32(0.5954074), np.float32(0.6038496), np.float32(0.6093071), np.float32(0.6086046), np.float32(0.61084276), np.float32(0.62206817), np.float32(0.6121883), np.float32(0.6046964), np.float32(0.6152073), np.float32(0.631235), np.float32(0.6157095), np.float32(0.6164733), np.float32(0.6232305), np.float32(0.6116165), np.float32(0.6059571), np.float32(0.60666573), np.float32(0.61041653), np.float32(0.60434264), np.float32(0.6059891), np.float32(0.6114264), np.float32(0.60396105), np.float32(0.5998497), np.float32(0.60238826), np.float32(0.6029867), np.float32(0.6000238), np.float32(0.59422374), np.float32(0.5965501), np.float32(0.59731984), np.float32(0.5912292), np.float32(0.59395975), np.float32(0.6065386), np.float32(0.60420066), np.float32(0.5999213), np.float32(0.6096254), np.float32(0.60037565), np.float32(0.6013205), np.float32(0.6089809), np.float32(0.6116802), np.float32(0.6145624), np.float32(0.6090717), np.float32(0.61450243), np.float32(0.6265014), np.float32(0.63352597), np.float32(0.6300675), np.float32(0.63013434), np.float32(0.6229156), np.float32(0.6248762), np.float32(0.6271022), np.float32(0.62958056), np.float32(0.63293445), np.float32(0.61916673), np.float32(0.61468226), np.float32(0.60989285), np.float32(0.60466033), np.float32(0.6031141), np.float32(0.60206044), np.float32(0.5959881), np.float32(0.59302616), np.float32(0.5911902), np.float32(0.58924466), np.float32(0.58182245), np.float32(0.56963444), np.float32(0.56464523), np.float32(0.5604048), np.float32(0.56411785), np.float32(0.56605923), np.float32(0.5635471), np.float32(0.56328446), np.float32(0.5670839), np.float32(0.5723436), np.float32(0.58249813), np.float32(0.58078617), np.float32(0.5866309), np.float32(0.59745574), np.float32(0.59978116), np.float32(0.6027588), np.float32(0.6055508), np.float32(0.60553724), np.float32(0.604688), np.float32(0.6064244), np.float32(0.60937935), np.float32(0.5953418), np.float32(0.59050494), np.float32(0.5907595), np.float32(0.5831102), np.float32(0.58820623), np.float32(0.58953786), np.float32(0.59735286), np.float32(0.5947579), np.float32(0.5984793), np.float32(0.60398245), np.float32(0.59964234), np.float32(0.6024598), np.float32(0.6013893), np.float32(0.5886564), np.float32(0.5862911), np.float32(0.57708347), np.float32(0.5826471), np.float32(0.58623594), np.float32(0.5808965), np.float32(0.5796653), np.float32(0.5781289), np.float32(0.56252706), np.float32(0.56035054), np.float32(0.5674174), np.float32(0.56249475), np.float32(0.56445163), np.float32(0.5359121), np.float32(0.5399577), np.float32(0.55280495), np.float32(0.55789554), np.float32(0.5495137), np.float32(0.5632887), np.float32(0.5847534), np.float32(0.5692591), np.float32(0.58714586), np.float32(0.5914447), np.float32(0.59326726), np.float32(0.5887378), np.float32(0.58973217), np.float32(0.5784241), np.float32(0.578349), np.float32(0.58007246), np.float32(0.5847403), np.float32(0.58408356), np.float32(0.5798196), np.float32(0.57686186), np.float32(0.5815088), np.float32(0.58128804), np.float32(0.58067495), np.float32(0.58825266), np.float32(0.58878744), np.float32(0.58709794), np.float32(0.58615506), np.float32(0.5973612), np.float32(0.59480125), np.float32(0.5932353), np.float32(0.60069185), np.float32(0.59914345), np.float32(0.5965079), np.float32(0.6067), np.float32(0.6066498), np.float32(0.61741513), np.float32(0.6177278), np.float32(0.6321238), np.float32(0.64068687), np.float32(0.6382264), np.float32(0.6373939), np.float32(0.64133275), np.float32(0.66225535), np.float32(0.6918465), np.float32(0.72124225), np.float32(0.74601924), np.float32(0.76405424), np.float32(0.76677114), np.float32(0.7785652), np.float32(0.7981152), np.float32(0.81643957), np.float32(0.83060265), np.float32(0.8452543), np.float32(0.86495894), np.float32(0.8793302), np.float32(0.8877121), np.float32(0.8962798), np.float32(0.90549386), np.float32(0.9135716), np.float32(0.9254381), np.float32(0.93820477), np.float32(0.9502596), np.float32(0.9563412), np.float32(0.9635716), np.float32(0.97178864), np.float32(0.9718152), np.float32(0.9761303), np.float32(0.97753364), np.float32(0.9771213), np.float32(0.9780503), np.float32(0.9793528), np.float32(0.9792935), np.float32(0.9798661), np.float32(0.98091847), np.float32(0.98114234), np.float32(0.9807931), np.float32(0.9820909), np.float32(0.9820207), np.float32(0.98209596), np.float32(0.9827939), np.float32(0.98300296), np.float32(0.9831898), np.float32(0.9832001), np.float32(0.98284537), np.float32(0.98144203), np.float32(0.98041785), np.float32(0.9796083), np.float32(0.9778399), np.float32(0.97731644), np.float32(0.9750167), np.float32(0.97306424), np.float32(0.9713246), np.float32(0.97105765), np.float32(0.9659331), np.float32(0.9634137), np.float32(0.9567233), np.float32(0.94636), np.float32(0.93938977), np.float32(0.93051195), np.float32(0.9227403), np.float32(0.9092732), np.float32(0.9090349), np.float32(0.8948977), np.float32(0.87800205), np.float32(0.88068384), np.float32(0.85394496), np.float32(0.8373442), np.float32(0.83542037), np.float32(0.80643713), np.float32(0.809976), np.float32(0.8399438), np.float32(0.8456697), np.float32(0.83658177), np.float32(0.8486231), np.float32(0.85946614), np.float32(0.86893076), np.float32(0.8824141), np.float32(0.8966933), np.float32(0.9019447), np.float32(0.91005003), np.float32(0.9188133), np.float32(0.92714554), np.float32(0.9347012), np.float32(0.9388291), np.float32(0.9541592), np.float32(0.9588751), np.float32(0.96465963), np.float32(0.968501), np.float32(0.97064316), np.float32(0.972924), np.float32(0.97563165), np.float32(0.97771966), np.float32(0.97895056), np.float32(0.97991246), np.float32(0.98041797), np.float32(0.98073065), np.float32(0.9809899), np.float32(0.9809152), np.float32(0.9800505), np.float32(0.9797005), np.float32(0.9797417), np.float32(0.98011476), np.float32(0.9800428), np.float32(0.97986186), np.float32(0.9797672), np.float32(0.979045), np.float32(0.97773254), np.float32(0.9771111), np.float32(0.9761395), np.float32(0.9757572), np.float32(0.97392195), np.float32(0.9736366), np.float32(0.97321856), np.float32(0.9735771), np.float32(0.9720728), np.float32(0.97025114), np.float32(0.970432), np.float32(0.9696445), np.float32(0.96865594), np.float32(0.9647705), np.float32(0.96406543), np.float32(0.96616846), np.float32(0.9706187), np.float32(0.9715747), np.float32(0.9731545), np.float32(0.9719659), np.float32(0.97076786), np.float32(0.97285473), np.float32(0.9715551), np.float32(0.9725946), np.float32(0.9731409), np.float32(0.97296226), np.float32(0.97398776), np.float32(0.9745402), np.float32(0.9748092), np.float32(0.9745273), np.float32(0.9747927), np.float32(0.97536916), np.float32(0.97572553), np.float32(0.97604287), np.float32(0.9765044), np.float32(0.97784334), np.float32(0.9781055), np.float32(0.9785356), np.float32(0.97927356), np.float32(0.9793224), np.float32(0.97902906), np.float32(0.9799809), np.float32(0.9796982), np.float32(0.98000324), np.float32(0.9803718), np.float32(0.98118454), np.float32(0.9813896), np.float32(0.9823315), np.float32(0.9823324), np.float32(0.9825308), np.float32(0.9827187), np.float32(0.982682), np.float32(0.9833756), np.float32(0.9836137), np.float32(0.98391795), np.float32(0.9842254), np.float32(0.9840858), np.float32(0.98387027), np.float32(0.98418367), np.float32(0.9841172), np.float32(0.98473835), np.float32(0.98514426), np.float32(0.9849358), np.float32(0.9849337), np.float32(0.98476136), np.float32(0.98425376), np.float32(0.9843162), np.float32(0.98443764), np.float32(0.98384225), np.float32(0.9837114), np.float32(0.98402935), np.float32(0.98402923), np.float32(0.9842609), np.float32(0.9843597), np.float32(0.9847312), np.float32(0.9847755), np.float32(0.98462486), np.float32(0.984324), np.float32(0.9835594), np.float32(0.9836466), np.float32(0.9838188), np.float32(0.98389846), np.float32(0.98338324), np.float32(0.98330337), np.float32(0.98341817), np.float32(0.9832708), np.float32(0.98352367), np.float32(0.98344177), np.float32(0.98340535), np.float32(0.9836109), np.float32(0.98314923), np.float32(0.9835579), np.float32(0.98390096), np.float32(0.98430043), np.float32(0.98437065), np.float32(0.9847039), np.float32(0.98468655), np.float32(0.9844155), np.float32(0.98445266), np.float32(0.9847793), np.float32(0.98504514), np.float32(0.9852047), np.float32(0.98518294), np.float32(0.98486114), np.float32(0.985058), np.float32(0.984591), np.float32(0.9850797), np.float32(0.9850831), np.float32(0.98501253), np.float32(0.9850825), np.float32(0.98491967), np.float32(0.98430735), np.float32(0.9845781), np.float32(0.9842449), np.float32(0.9840423), np.float32(0.98376024), np.float32(0.9835021), np.float32(0.9835012), np.float32(0.9837266), np.float32(0.98299986), np.float32(0.9834962), np.float32(0.9830747), np.float32(0.9828629), np.float32(0.98265487), np.float32(0.98267823), np.float32(0.9822824), np.float32(0.98263794), np.float32(0.9832314), np.float32(0.9834673), np.float32(0.9837794), np.float32(0.9835527), np.float32(0.98364615), np.float32(0.9835435), np.float32(0.98361325), np.float32(0.9838664), np.float32(0.98368293), np.float32(0.9839574), np.float32(0.9838457), np.float32(0.9841064), np.float32(0.9842099), np.float32(0.98420584), np.float32(0.9837648), np.float32(0.98379725), np.float32(0.9836178), np.float32(0.98318774), np.float32(0.9831617), np.float32(0.9828241), np.float32(0.9814539), np.float32(0.9794337), np.float32(0.97816294), np.float32(0.97800547), np.float32(0.97777873), np.float32(0.9781821), np.float32(0.97535545), np.float32(0.97353935), np.float32(0.97091323), np.float32(0.9677636), np.float32(0.96647906), np.float32(0.9655235), np.float32(0.9665387), np.float32(0.96646893), np.float32(0.96670043), np.float32(0.96018213), np.float32(0.96527326)], 'MFAEDYDDQKTTPSYAKRWICIYPVYIDASCSLFQGRKISKHLCSDTPSAEEIAKSCEQLGFETLLESDKKHPRDNFRKGRIRVHLFNEQHKSLVSVIETRKQLLTKVSQCILEQRLKHGYKGNKTTMDDKTGQKGKNRAKRS': [np.float32(0.8995315), np.float32(0.90061873), np.float32(0.904719), np.float32(0.7443499), np.float32(0.67317927), np.float32(0.6391203), np.float32(0.5693049), np.float32(0.5459891), np.float32(0.46504045), np.float32(0.4688305), np.float32(0.40325186), np.float32(0.33437514), np.float32(0.30886552), np.float32(0.30397326), np.float32(0.27931583), np.float32(0.2693772), np.float32(0.21634595), np.float32(0.21388616), np.float32(0.20963696), np.float32(0.18657894), np.float32(0.16127488), np.float32(0.14715677), np.float32(0.11981784), np.float32(0.11548044), np.float32(0.10867471), np.float32(0.12187234), np.float32(0.13376209), np.float32(0.13353528), np.float32(0.13950653), np.float32(0.1465399), np.float32(0.16671038), np.float32(0.16670707), np.float32(0.20975257), np.float32(0.20297748), np.float32(0.2515132), np.float32(0.26419127), np.float32(0.28062907), np.float32(0.2842024), np.float32(0.27443007), np.float32(0.29336396), np.float32(0.29198542), np.float32(0.28420752), np.float32(0.2862426), np.float32(0.3352521), np.float32(0.32324553), np.float32(0.29976547), np.float32(0.3219301), np.float32(0.36455882), np.float32(0.34350225), np.float32(0.31984106), np.float32(0.29771256), np.float32(0.31579718), np.float32(0.30362633), np.float32(0.28961015), np.float32(0.30073956), np.float32(0.3079522), np.float32(0.31219038), np.float32(0.31673425), np.float32(0.32356158), np.float32(0.33696347), np.float32(0.32616085), np.float32(0.3288535), np.float32(0.36241043), np.float32(0.34163022), np.float32(0.35430598), np.float32(0.3824245), np.float32(0.42969787), np.float32(0.44601855), np.float32(0.4337443), np.float32(0.47373202), np.float32(0.44035447), np.float32(0.39249587), np.float32(0.37464097), np.float32(0.36740136), np.float32(0.34726447), np.float32(0.317895), np.float32(0.3326679), np.float32(0.3842479), np.float32(0.38595006), np.float32(0.3803724), np.float32(0.38145536), np.float32(0.36646163), np.float32(0.335228), np.float32(0.2956021), np.float32(0.27519467), np.float32(0.28363156), np.float32(0.26038212), np.float32(0.24287379), np.float32(0.2276264), np.float32(0.22257), np.float32(0.22991094), np.float32(0.22519632), np.float32(0.20634484), np.float32(0.18181342), np.float32(0.18021914), np.float32(0.17797253), np.float32(0.163893), np.float32(0.15768151), np.float32(0.16326101), np.float32(0.17573), np.float32(0.1564098), np.float32(0.15896219), np.float32(0.15641478), np.float32(0.1476546), np.float32(0.14499526), np.float32(0.1508827), np.float32(0.16181813), np.float32(0.17513604), np.float32(0.18028566), np.float32(0.20409043), np.float32(0.23928024), np.float32(0.28193152), np.float32(0.34287938), np.float32(0.37320578), np.float32(0.4301132), np.float32(0.46370238), np.float32(0.50291294), np.float32(0.5373763), np.float32(0.5729859), np.float32(0.61784357), np.float32(0.6541374), np.float32(0.68822706), np.float32(0.7277569), np.float32(0.7946772), np.float32(0.8276628), np.float32(0.8679994), np.float32(0.8850726), np.float32(0.8997166), np.float32(0.9091716), np.float32(0.9205833), np.float32(0.9273018), np.float32(0.9299878), np.float32(0.94203216), np.float32(0.9416982), np.float32(0.9406621), np.float32(0.9460441), np.float32(0.9479506), np.float32(0.9366028), np.float32(0.9328297), np.float32(0.9347027), np.float32(0.93217206), np.float32(0.9336923), np.float32(0.9364932)], 'MKVRKSSTPEEVKKHKKAVFFCLSEDKKNIILEKGKEILVGDVGQTVDNPYATFVRMLPDKDSRYALYTKESKEEDLVFIFWAPESVPLKSKIIYPSSKDEVKDRCPLAQKLGGSAVTSLEGKPL': [np.float32(0.9287815), np.float32(0.9196977), np.float32(0.9026503), np.float32(0.9070982), np.float32(0.8877579), np.float32(0.86705565), np.float32(0.80965155), np.float32(0.6926968), np.float32(0.66756624), np.float32(0.6410142), np.float32(0.64670515), np.float32(0.61084586), np.float32(0.57765126), np.float32(0.5130762), np.float32(0.46414852), np.float32(0.37427294), np.float32(0.33611512), np.float32(0.24384417), np.float32(0.21425071), np.float32(0.19354354), np.float32(0.17981245), np.float32(0.16129315), np.float32(0.15463282), np.float32(0.1445485), np.float32(0.14317682), np.float32(0.13623352), np.float32(0.12082927), np.float32(0.10861237), np.float32(0.1096219), np.float32(0.12866578), np.float32(0.13647415), np.float32(0.14967649), np.float32(0.15645473), np.float32(0.16931988), np.float32(0.17809679), np.float32(0.1850332), np.float32(0.19495058), np.float32(0.19295172), np.float32(0.1908567), np.float32(0.18484265), np.float32(0.16862707), np.float32(0.15955895), np.float32(0.15347914), np.float32(0.1560402), np.float32(0.16735038), np.float32(0.15554702), np.float32(0.14670989), np.float32(0.14669442), np.float32(0.14175831), np.float32(0.132223), np.float32(0.14460742), np.float32(0.15819067), np.float32(0.15736543), np.float32(0.15157244), np.float32(0.14574045), np.float32(0.14116263), np.float32(0.13993616), np.float32(0.1490792), np.float32(0.15686655), np.float32(0.1659395), np.float32(0.15933163), np.float32(0.16298462), np.float32(0.15458827), np.float32(0.15662244), np.float32(0.156271), np.float32(0.14523466), np.float32(0.14729668), np.float32(0.14416403), np.float32(0.13595238), np.float32(0.12905385), np.float32(0.13209502), np.float32(0.118291624), np.float32(0.09577491), np.float32(0.08134283), np.float32(0.079563946), np.float32(0.080456205), np.float32(0.08162323), np.float32(0.08189302), np.float32(0.08516965), np.float32(0.09059712), np.float32(0.09628947), np.float32(0.095585905), np.float32(0.09408806), np.float32(0.07799291), np.float32(0.076859415), np.float32(0.07081264), np.float32(0.06912005), np.float32(0.0704417), np.float32(0.08695286), np.float32(0.09533677), np.float32(0.09800258), np.float32(0.12220127), np.float32(0.16596842), np.float32(0.18460998), np.float32(0.19065206), np.float32(0.21961524), np.float32(0.20671767), np.float32(0.1923115), np.float32(0.1929708), np.float32(0.19788633), np.float32(0.20665449), np.float32(0.22321564), np.float32(0.272659), np.float32(0.30093563), np.float32(0.30305538), np.float32(0.32197776), np.float32(0.33565828), np.float32(0.39043567), np.float32(0.43911973), np.float32(0.47814715), np.float32(0.49718013), np.float32(0.52783257), np.float32(0.50997496), np.float32(0.55032396), np.float32(0.6089235), np.float32(0.677633), np.float32(0.55062026), np.float32(0.522802), np.float32(0.70250344), np.float32(0.6644103), np.float32(0.73276365), np.float32(0.7373286), np.float32(0.7651847), np.float32(0.8148918), np.float32(0.79063773)], 'MSRSPTKEVDLAAFNSAGHKKRWKRPHSLGEGYPRSSKRNSIPGKGILKSYTSFSQELNYTEQNDAGILSTANNHTVIGIPSSVLAASQEEQRRSSRKSLNRRVSFASHARVRLYEKANDGEDELSLNKNAITADVSESKSEPDSAVPSVNNFNSKSVTQNSGQNNKNPAALEQPLDAEESGESDMDISQGSLSPIPIVNQNSLSESILSASEQNISIVNMDLTLNFSENAASNPPASQEDNEEESAMNLTLPANSLSIPFNNLDSNQKLAKSDIDTHSDEEDMQTTRAFNAASTFSSIHHDTPSDDSVEEMDTTVAFNNFPATPSKVGRLALKSPPFNISANSRVNEGLWKSGKEFNVSSPPLNEEPMDITQPFPPKNMFSDDEMDLTRPMNITTLSGSPLQKDIASESVPSDNLTFASSALSGSVIMPSDTNEVTMDLTSNTLTLQNTPLIDVQLERTALQQLQESSPEQRNLPASVDVLHEDKDMDITKPFQQVDTQATLDDHMMLDERIESNSSFINESFNQLSPIPFQFSKKESQSAKSIDNKESDTRVNSHSAHCASNDSQAHGNANLRHKRHSLSLDELSISRNKRLSNVRNARKSLSSLQDSAIVSLFPGKKSPGEHVVSQGTKENSSSVVYADVAYSDPSTKLHASVLDSPSFGKNKTATLNLEEVANALTPLLQQDNDSSSQNNSSLPVGIQTPTKEQPLKLNDEHLDDVDTHSDDIQHSIIDFQSAPTEVSFNNAQKNESVSTNQSLVLRQNQQSSPEPSKQGSGLDKPELAPLSLEEFLQMTGISFLDDLVHLKPPASPTLKEEPPAPLSLADRLKQFLVQFPCSELYKFGCQELNNYIVEGQNVVNKLSNETNAQNPLLMFEYRQSNASVKQTMESQFRLLKSYSRLRAKSVWYEWRMSLLQGIERELRSNMTLLQKSEASLLHAKSIVHPYVFEVSERHSKLLNSVSQLKRQKELASQYDNEAAVAAENKLAELVRKIELKRTTLLEQEKSLKKLKAAAEAITEKSSQLRVTISNTEKFCETHSSLSRDELSEYKRQLELWKSRLGWDITGITTNGFTLRLLSDSPFSQLSVLVGFGLSSISLECKPCLRLESELTEPLLDYFLVFYRNCSLPRQLAKLRTHLRSLKQFWTNVQPFILDVHRLVFLWPNINCQMLDRALQLTVPLLLLPENSAKVELTLLFPTKVDNNFSLSLLYNQAQTSVRLCYGSTIDTEQISQSVYEQLQDPSNPYRISSACQKIWELHKQA': [np.float32(0.9548867), np.float32(0.95124316), np.float32(0.9484083), np.float32(0.9519382), np.float32(0.9525898), np.float32(0.95757306), np.float32(0.95147693), np.float32(0.9555075), np.float32(0.95566213), np.float32(0.9554268), np.float32(0.9413434), np.float32(0.95087373), np.float32(0.9507784), np.float32(0.9427845), np.float32(0.9466141), np.float32(0.94802666), np.float32(0.952313), np.float32(0.96192443), np.float32(0.96073914), np.float32(0.9622597), np.float32(0.96315545), np.float32(0.96701926), np.float32(0.9698599), np.float32(0.9703855), np.float32(0.9735571), np.float32(0.9754174), np.float32(0.97444636), np.float32(0.97633046), np.float32(0.9761292), np.float32(0.97645956), np.float32(0.9775884), np.float32(0.9775532), np.float32(0.9772282), np.float32(0.9786704), np.float32(0.9779302), np.float32(0.97860444), np.float32(0.9783094), np.float32(0.9774275), np.float32(0.97724736), np.float32(0.97534025), np.float32(0.97444564), np.float32(0.97219545), np.float32(0.9726658), np.float32(0.9702481), np.float32(0.96655613), np.float32(0.9609915), np.float32(0.95730895), np.float32(0.95387167), np.float32(0.9527938), np.float32(0.9524367), np.float32(0.94746286), np.float32(0.94679195), np.float32(0.9439092), np.float32(0.94625795), np.float32(0.9450921), np.float32(0.9504559), np.float32(0.95176834), np.float32(0.9499651), np.float32(0.9496985), np.float32(0.95081455), np.float32(0.94874847), np.float32(0.9496663), np.float32(0.94871), np.float32(0.95401543), np.float32(0.95892185), np.float32(0.9611955), np.float32(0.96259916), np.float32(0.9667235), np.float32(0.9687546), np.float32(0.9699766), np.float32(0.96990216), np.float32(0.97176445), np.float32(0.9724036), np.float32(0.97426367), np.float32(0.97377914), np.float32(0.9730514), np.float32(0.9720785), np.float32(0.97056735), np.float32(0.9643069), np.float32(0.96327674), np.float32(0.9616143), np.float32(0.96165293), np.float32(0.95735765), np.float32(0.95533526), np.float32(0.95147455), np.float32(0.9503083), np.float32(0.94538647), np.float32(0.9372879), np.float32(0.9391026), np.float32(0.9366621), np.float32(0.93051255), np.float32(0.93175375), np.float32(0.9323052), np.float32(0.93043405), np.float32(0.92862445), np.float32(0.9182787), np.float32(0.91192394), np.float32(0.90695125), np.float32(0.90793544), np.float32(0.92053235), np.float32(0.9281191), np.float32(0.93158066), np.float32(0.9406924), np.float32(0.9422983), np.float32(0.94148976), np.float32(0.9427345), np.float32(0.9366618), np.float32(0.93424135), np.float32(0.93834835), np.float32(0.9354158), np.float32(0.9292571), np.float32(0.93056005), np.float32(0.9300645), np.float32(0.92640007), np.float32(0.92038953), np.float32(0.9187924), np.float32(0.9158824), np.float32(0.9240704), np.float32(0.92449504), np.float32(0.93313795), np.float32(0.9384996), np.float32(0.93568283), np.float32(0.9423003), np.float32(0.9444546), np.float32(0.9468554), np.float32(0.9552176), np.float32(0.9621827), np.float32(0.96275914), np.float32(0.9628105), np.float32(0.9634604), np.float32(0.96402264), np.float32(0.9673752), np.float32(0.9692434), np.float32(0.97096485), np.float32(0.97221583), np.float32(0.9728094), np.float32(0.97289026), np.float32(0.97360253), np.float32(0.97577435), np.float32(0.9758238), np.float32(0.9771592), np.float32(0.9785509), np.float32(0.97869724), np.float32(0.9785221), np.float32(0.9782178), np.float32(0.9780214), np.float32(0.97821903), np.float32(0.9772702), np.float32(0.9764959), np.float32(0.9773552), np.float32(0.9770607), np.float32(0.9777265), np.float32(0.9778837), np.float32(0.97860295), np.float32(0.9788174), np.float32(0.97947854), np.float32(0.9791542), np.float32(0.97949135), np.float32(0.98004603), np.float32(0.9794819), np.float32(0.9805346), np.float32(0.9807442), np.float32(0.98096126), np.float32(0.981517), np.float32(0.9818797), np.float32(0.9816429), np.float32(0.9816025), np.float32(0.982241), np.float32(0.9818907), np.float32(0.9825587), np.float32(0.98175365), np.float32(0.98206735), np.float32(0.98135835), np.float32(0.9815238), np.float32(0.9808483), np.float32(0.9815755), np.float32(0.98110723), np.float32(0.98040766), np.float32(0.9806285), np.float32(0.98051274), np.float32(0.98034143), np.float32(0.98097104), np.float32(0.9796949), np.float32(0.9802229), np.float32(0.9793411), np.float32(0.97853124), np.float32(0.9789965), np.float32(0.97858286), np.float32(0.9781195), np.float32(0.9778947), np.float32(0.9775149), np.float32(0.976178), np.float32(0.9758421), np.float32(0.97525567), np.float32(0.97532165), np.float32(0.9723814), np.float32(0.9725097), np.float32(0.97175455), np.float32(0.9710132), np.float32(0.96984184), np.float32(0.9690636), np.float32(0.971347), np.float32(0.96937245), np.float32(0.96975535), np.float32(0.96959084), np.float32(0.966491), np.float32(0.96751183), np.float32(0.9656565), np.float32(0.9651239), np.float32(0.9672125), np.float32(0.9652812), np.float32(0.9647495), np.float32(0.9634219), np.float32(0.965448), np.float32(0.96481377), np.float32(0.96803635), np.float32(0.9650235), np.float32(0.96758646), np.float32(0.9687132), np.float32(0.96836364), np.float32(0.96545935), np.float32(0.9640225), np.float32(0.9666086), np.float32(0.9663816), np.float32(0.9668122), np.float32(0.9673813), np.float32(0.9671149), np.float32(0.9688778), np.float32(0.9692723), np.float32(0.9700454), np.float32(0.969143), np.float32(0.9720418), np.float32(0.97394806), np.float32(0.9737178), np.float32(0.975632), np.float32(0.9748921), np.float32(0.9758168), np.float32(0.97599775), np.float32(0.9757263), np.float32(0.97493595), np.float32(0.97627455), np.float32(0.9749169), np.float32(0.97470087), np.float32(0.97531193), np.float32(0.97347623), np.float32(0.97448224), np.float32(0.9736143), np.float32(0.97396326), np.float32(0.974584), np.float32(0.97577465), np.float32(0.97578466), np.float32(0.9752841), np.float32(0.9754126), np.float32(0.9763274), np.float32(0.9762823), np.float32(0.9760696), np.float32(0.97582847), np.float32(0.97583133), np.float32(0.9773483), np.float32(0.97692865), np.float32(0.9776109), np.float32(0.9776028), np.float32(0.977102), np.float32(0.97770065), np.float32(0.9763524), np.float32(0.9767395), np.float32(0.9767477), np.float32(0.97507995), np.float32(0.97372764), np.float32(0.9736723), np.float32(0.9736887), np.float32(0.9722288), np.float32(0.9738152), np.float32(0.97206366), np.float32(0.9734446), np.float32(0.9726265), np.float32(0.9722515), np.float32(0.97240305), np.float32(0.9744493), np.float32(0.9734832), np.float32(0.97484326), np.float32(0.97451574), np.float32(0.9721584), np.float32(0.9721876), np.float32(0.9717221), np.float32(0.97123814), np.float32(0.9707081), np.float32(0.97086906), np.float32(0.97088224), np.float32(0.9718161), np.float32(0.9731054), np.float32(0.97499675), np.float32(0.9753014), np.float32(0.97449523), np.float32(0.97560537), np.float32(0.9752332), np.float32(0.9751678), np.float32(0.9764921), np.float32(0.9755594), np.float32(0.9769504), np.float32(0.9759656), np.float32(0.9760873), np.float32(0.97464436), np.float32(0.97475773), np.float32(0.9741799), np.float32(0.97335297), np.float32(0.9743415), np.float32(0.97373676), np.float32(0.97356445), np.float32(0.97415304), np.float32(0.9742284), np.float32(0.9741303), np.float32(0.97426957), np.float32(0.97412586), np.float32(0.9739135), np.float32(0.9753059), np.float32(0.97611904), np.float32(0.97584087), np.float32(0.9767517), np.float32(0.97695315), np.float32(0.9771533), np.float32(0.97776574), np.float32(0.97806746), np.float32(0.97745854), np.float32(0.9773038), np.float32(0.9771674), np.float32(0.978109), np.float32(0.97761357), np.float32(0.9778136), np.float32(0.9779935), np.float32(0.9774214), np.float32(0.97888386), np.float32(0.9784163), np.float32(0.9781155), np.float32(0.97844887), np.float32(0.9780472), np.float32(0.9782236), np.float32(0.97753066), np.float32(0.97763366), np.float32(0.977118), np.float32(0.9773745), np.float32(0.977728), np.float32(0.97736746), np.float32(0.97692525), np.float32(0.9767655), np.float32(0.975775), np.float32(0.975453), np.float32(0.97628355), np.float32(0.9759411), np.float32(0.97439927), np.float32(0.97315896), np.float32(0.97256833), np.float32(0.972962), np.float32(0.9736701), np.float32(0.97411126), np.float32(0.97447485), np.float32(0.9743232), np.float32(0.97467345), np.float32(0.974801), np.float32(0.97525376), np.float32(0.97464526), np.float32(0.9759807), np.float32(0.9754152), np.float32(0.97645426), np.float32(0.97507817), np.float32(0.97606224), np.float32(0.9766187), np.float32(0.9765936), np.float32(0.976268), np.float32(0.9765406), np.float32(0.9758362), np.float32(0.9749784), np.float32(0.9753515), np.float32(0.9753695), np.float32(0.97497445), np.float32(0.9747925), np.float32(0.9744966), np.float32(0.97377634), np.float32(0.9738927), np.float32(0.97282016), np.float32(0.97435355), np.float32(0.9736734), np.float32(0.97220165), np.float32(0.9713012), np.float32(0.9726908), np.float32(0.9738928), np.float32(0.97450644), np.float32(0.9738913), np.float32(0.9749947), np.float32(0.97550696), np.float32(0.9773123), np.float32(0.9780181), np.float32(0.97821265), np.float32(0.9766079), np.float32(0.97748464), np.float32(0.97768015), np.float32(0.9777011), np.float32(0.9782365), np.float32(0.9780927), np.float32(0.97914326), np.float32(0.97820127), np.float32(0.9784566), np.float32(0.9778658), np.float32(0.9781286), np.float32(0.9781074), np.float32(0.97831523), np.float32(0.9791079), np.float32(0.9787719), np.float32(0.9786931), np.float32(0.9768975), np.float32(0.9771186), np.float32(0.97715753), np.float32(0.9763116), np.float32(0.97642183), np.float32(0.9750329), np.float32(0.97590864), np.float32(0.9764525), np.float32(0.975966), np.float32(0.9760901), np.float32(0.9757294), np.float32(0.9767195), np.float32(0.975931), np.float32(0.9763639), np.float32(0.976304), np.float32(0.9767066), np.float32(0.97758317), np.float32(0.9777584), np.float32(0.9769164), np.float32(0.9761469), np.float32(0.9751952), np.float32(0.97366107), np.float32(0.97274595), np.float32(0.9724674), np.float32(0.97266895), np.float32(0.9716778), np.float32(0.96978164), np.float32(0.9689378), np.float32(0.9686017), np.float32(0.9681217), np.float32(0.96712244), np.float32(0.96680665), np.float32(0.9651694), np.float32(0.9642587), np.float32(0.9635702), np.float32(0.96168965), np.float32(0.9586486), np.float32(0.9569982), np.float32(0.94711244), np.float32(0.9417056), np.float32(0.93797326), np.float32(0.93202305), np.float32(0.92520845), np.float32(0.91927654), np.float32(0.91769975), np.float32(0.92956847), np.float32(0.92453015), np.float32(0.91965055), np.float32(0.9124008), np.float32(0.9081969), np.float32(0.9061659), np.float32(0.90946907), np.float32(0.9213004), np.float32(0.92266506), np.float32(0.9238138), np.float32(0.9182059), np.float32(0.9287717), np.float32(0.93617684), np.float32(0.9428), np.float32(0.9488579), np.float32(0.9537253), np.float32(0.961059), np.float32(0.9658333), np.float32(0.9689743), np.float32(0.97130615), np.float32(0.9725618), np.float32(0.97518456), np.float32(0.9754895), np.float32(0.9756074), np.float32(0.9765072), np.float32(0.9764448), np.float32(0.9758127), np.float32(0.9758995), np.float32(0.97714007), np.float32(0.9769142), np.float32(0.9770925), np.float32(0.9768609), np.float32(0.9768653), np.float32(0.9766583), np.float32(0.97797376), np.float32(0.97794676), np.float32(0.97723866), np.float32(0.9778119), np.float32(0.97764516), np.float32(0.97684187), np.float32(0.9771968), np.float32(0.97698385), np.float32(0.9767543), np.float32(0.9771598), np.float32(0.97612244), np.float32(0.97520727), np.float32(0.97401685), np.float32(0.9725816), np.float32(0.9692263), np.float32(0.9637881), np.float32(0.9628628), np.float32(0.9607489), np.float32(0.9566109), np.float32(0.9547532), np.float32(0.9561529), np.float32(0.95586085), np.float32(0.9517649), np.float32(0.9436774), np.float32(0.94765544), np.float32(0.9458391), np.float32(0.94099444), np.float32(0.9334177), np.float32(0.9346769), np.float32(0.93267566), np.float32(0.93723863), np.float32(0.93672276), np.float32(0.94513106), np.float32(0.9447808), np.float32(0.9492636), np.float32(0.95101136), np.float32(0.95381147), np.float32(0.953946), np.float32(0.95139956), np.float32(0.9519624), np.float32(0.9536358), np.float32(0.9586375), np.float32(0.9634938), np.float32(0.9635598), np.float32(0.96463877), np.float32(0.9660452), np.float32(0.9667643), np.float32(0.97062093), np.float32(0.9714224), np.float32(0.97203225), np.float32(0.9706435), np.float32(0.9698833), np.float32(0.97117436), np.float32(0.9709937), np.float32(0.97241205), np.float32(0.9735431), np.float32(0.970556), np.float32(0.97054505), np.float32(0.96960944), np.float32(0.9702692), np.float32(0.9696101), np.float32(0.9694937), np.float32(0.96882623), np.float32(0.9683857), np.float32(0.9681295), np.float32(0.9687112), np.float32(0.9685981), np.float32(0.9678339), np.float32(0.96978843), np.float32(0.9708544), np.float32(0.9715246), np.float32(0.9720943), np.float32(0.9725027), np.float32(0.9729423), np.float32(0.97489387), np.float32(0.9748697), np.float32(0.9751492), np.float32(0.97418755), np.float32(0.97405154), np.float32(0.9750122), np.float32(0.97517866), np.float32(0.9753101), np.float32(0.9737892), np.float32(0.97447735), np.float32(0.9739386), np.float32(0.9737385), np.float32(0.9717857), np.float32(0.97171056), np.float32(0.96951765), np.float32(0.96582997), np.float32(0.96295035), np.float32(0.9599795), np.float32(0.9588807), np.float32(0.9573124), np.float32(0.95623994), np.float32(0.95147675), np.float32(0.95300305), np.float32(0.94687545), np.float32(0.9464138), np.float32(0.94615483), np.float32(0.9432942), np.float32(0.94309676), np.float32(0.9380495), np.float32(0.9358104), np.float32(0.94094497), np.float32(0.9323339), np.float32(0.93635595), np.float32(0.93139106), np.float32(0.9293722), np.float32(0.92544925), np.float32(0.91896415), np.float32(0.92395574), np.float32(0.9196001), np.float32(0.9340416), np.float32(0.93051827), np.float32(0.93810457), np.float32(0.93910676), np.float32(0.94968086), np.float32(0.952563), np.float32(0.96101725), np.float32(0.9635328), np.float32(0.9660571), np.float32(0.9653707), np.float32(0.96638906), np.float32(0.96868503), np.float32(0.96912384), np.float32(0.9710187), np.float32(0.9750225), np.float32(0.97681797), np.float32(0.97809464), np.float32(0.97848415), np.float32(0.97894794), np.float32(0.97890216), np.float32(0.97958505), np.float32(0.97936845), np.float32(0.97971344), np.float32(0.9787689), np.float32(0.97857714), np.float32(0.9795402), np.float32(0.97924817), np.float32(0.9792794), np.float32(0.9779789), np.float32(0.9779904), np.float32(0.977437), np.float32(0.97586346), np.float32(0.97652787), np.float32(0.9754691), np.float32(0.9746951), np.float32(0.97239053), np.float32(0.9711572), np.float32(0.9701324), np.float32(0.96906865), np.float32(0.9712299), np.float32(0.9722292), np.float32(0.9719652), np.float32(0.97093844), np.float32(0.97045624), np.float32(0.9717495), np.float32(0.9719428), np.float32(0.9714296), np.float32(0.9708863), np.float32(0.9702066), np.float32(0.9715773), np.float32(0.97158897), np.float32(0.9718864), np.float32(0.973993), np.float32(0.9746865), np.float32(0.97384596), np.float32(0.9736777), np.float32(0.9728923), np.float32(0.9732112), np.float32(0.9729143), np.float32(0.9728757), np.float32(0.9727811), np.float32(0.9716779), np.float32(0.9699931), np.float32(0.96763337), np.float32(0.965859), np.float32(0.9634903), np.float32(0.96237695), np.float32(0.9575277), np.float32(0.9541169), np.float32(0.952209), np.float32(0.950582), np.float32(0.94908583), np.float32(0.9456268), np.float32(0.93532604), np.float32(0.93638396), np.float32(0.93648833), np.float32(0.9330977), np.float32(0.9445045), np.float32(0.9393985), np.float32(0.94033664), np.float32(0.9428097), np.float32(0.94661695), np.float32(0.9522635), np.float32(0.95150167), np.float32(0.957116), np.float32(0.95836323), np.float32(0.9606017), np.float32(0.9643984), np.float32(0.9661098), np.float32(0.96767473), np.float32(0.9702588), np.float32(0.97144777), np.float32(0.97303855), np.float32(0.97517246), np.float32(0.97632027), np.float32(0.9769638), np.float32(0.977563), np.float32(0.9781496), np.float32(0.97760516), np.float32(0.97817445), np.float32(0.97875744), np.float32(0.9789604), np.float32(0.97926784), np.float32(0.97893834), np.float32(0.9791834), np.float32(0.9788522), np.float32(0.97853106), np.float32(0.9785688), np.float32(0.97797126), np.float32(0.9773706), np.float32(0.97677064), np.float32(0.9764606), np.float32(0.97483397), np.float32(0.9738427), np.float32(0.9712881), np.float32(0.96929485), np.float32(0.96771586), np.float32(0.96552), np.float32(0.9643954), np.float32(0.9632949), np.float32(0.9638377), np.float32(0.96225995), np.float32(0.9618538), np.float32(0.96253806), np.float32(0.9598972), np.float32(0.95951927), np.float32(0.961119), np.float32(0.96364623), np.float32(0.9633739), np.float32(0.9641476), np.float32(0.96896446), np.float32(0.96934503), np.float32(0.9698501), np.float32(0.9705161), np.float32(0.969969), np.float32(0.97087), np.float32(0.97124624), np.float32(0.9732613), np.float32(0.97217125), np.float32(0.9725185), np.float32(0.97198343), np.float32(0.9737114), np.float32(0.97487533), np.float32(0.9752567), np.float32(0.9761756), np.float32(0.97619855), np.float32(0.9778607), np.float32(0.97779787), np.float32(0.9770109), np.float32(0.9776758), np.float32(0.9771887), np.float32(0.97714955), np.float32(0.9758528), np.float32(0.976737), np.float32(0.97613066), np.float32(0.9770932), np.float32(0.9771542), np.float32(0.977671), np.float32(0.97740114), np.float32(0.9781847), np.float32(0.97929937), np.float32(0.9792307), np.float32(0.98053336), np.float32(0.9805132), np.float32(0.98070705), np.float32(0.97993565), np.float32(0.9803341), np.float32(0.9786291), np.float32(0.97713876), np.float32(0.97446275), np.float32(0.97100914), np.float32(0.9669831), np.float32(0.96044785), np.float32(0.95155495), np.float32(0.9353999), np.float32(0.925849), np.float32(0.9220484), np.float32(0.9148004), np.float32(0.9036746), np.float32(0.8713275), np.float32(0.8497065), np.float32(0.7975087), np.float32(0.739257), np.float32(0.64375395), np.float32(0.55548173), np.float32(0.45812878), np.float32(0.36180076), np.float32(0.33338568), np.float32(0.3032091), np.float32(0.2655219), np.float32(0.22605895), np.float32(0.23069315), np.float32(0.20026067), np.float32(0.20111652), np.float32(0.2042017), np.float32(0.20187639), np.float32(0.20999819), np.float32(0.25155243), np.float32(0.26424283), np.float32(0.27411354), np.float32(0.33872223), np.float32(0.40086284), np.float32(0.4853671), np.float32(0.5095885), np.float32(0.51856095), np.float32(0.5253639), np.float32(0.549777), np.float32(0.54142505), np.float32(0.5083434), np.float32(0.521595), np.float32(0.51513153), np.float32(0.439589), np.float32(0.47468442), np.float32(0.46823615), np.float32(0.42932162), np.float32(0.38834718), np.float32(0.40985292), np.float32(0.41936985), np.float32(0.38727003), np.float32(0.38888836), np.float32(0.3814907), np.float32(0.35997298), np.float32(0.3405033), np.float32(0.26024228), np.float32(0.24384417), np.float32(0.21000063), np.float32(0.14497492), np.float32(0.11350232), np.float32(0.09663474), np.float32(0.08737491), np.float32(0.08084958), np.float32(0.07844941), np.float32(0.0792105), np.float32(0.08343337), np.float32(0.07848066), np.float32(0.08103013), np.float32(0.073951766), np.float32(0.07464736), np.float32(0.079036534), np.float32(0.08096565), np.float32(0.08241239), np.float32(0.082547426), np.float32(0.08737287), np.float32(0.09022054), np.float32(0.08073387), np.float32(0.08534681), np.float32(0.08965699), np.float32(0.097734965), np.float32(0.095911846), np.float32(0.10232157), np.float32(0.118878484), np.float32(0.1506648), np.float32(0.15723825), np.float32(0.17705452), np.float32(0.19901435), np.float32(0.23173289), np.float32(0.2198632), np.float32(0.19849162), np.float32(0.22043683), np.float32(0.20593837), np.float32(0.19938205), np.float32(0.21098222), np.float32(0.20198496), np.float32(0.19787996), np.float32(0.19498247), np.float32(0.20597535), np.float32(0.2006544), np.float32(0.19910163), np.float32(0.22943766), np.float32(0.2598845), np.float32(0.23666516), np.float32(0.1989718), np.float32(0.1926735), np.float32(0.1931623), np.float32(0.17293723), np.float32(0.17050752), np.float32(0.17580393), np.float32(0.16601844), np.float32(0.15356132), np.float32(0.1582322), np.float32(0.12696096), np.float32(0.116078235), np.float32(0.11781809), np.float32(0.14221753), np.float32(0.14706829), np.float32(0.14853828), np.float32(0.15887237), np.float32(0.15633495), np.float32(0.15824161), np.float32(0.16761374), np.float32(0.17413093), np.float32(0.15351051), np.float32(0.13694969), np.float32(0.12475411), np.float32(0.115325294), np.float32(0.11561171), np.float32(0.1072724), np.float32(0.12219636), np.float32(0.12709738), np.float32(0.13073628), np.float32(0.14303356), np.float32(0.16163822), np.float32(0.17208393), np.float32(0.17452888), np.float32(0.17748311), np.float32(0.2030322), np.float32(0.21569984), np.float32(0.20803024), np.float32(0.22167104), np.float32(0.21278447), np.float32(0.18878126), np.float32(0.19889787), np.float32(0.18172917), np.float32(0.16591752), np.float32(0.1644561), np.float32(0.15829255), np.float32(0.16512191), np.float32(0.19658825), np.float32(0.20427121), np.float32(0.21710709), np.float32(0.2543851), np.float32(0.26982322), np.float32(0.25025856), np.float32(0.22676799), np.float32(0.2590503), np.float32(0.27243352), np.float32(0.28456533), np.float32(0.30246642), np.float32(0.3117773), np.float32(0.31323293), np.float32(0.29920977), np.float32(0.29586488), np.float32(0.30019313), np.float32(0.3217054), np.float32(0.3070429), np.float32(0.33096218), np.float32(0.33337837), np.float32(0.33262217), np.float32(0.3091679), np.float32(0.29718292), np.float32(0.29647678), np.float32(0.28365532), np.float32(0.29768005), np.float32(0.21762113), np.float32(0.19622152), np.float32(0.19980094), np.float32(0.20848037), np.float32(0.20625421), np.float32(0.19540764), np.float32(0.20878798), np.float32(0.19346653), np.float32(0.19033477), np.float32(0.19211574), np.float32(0.19958253), np.float32(0.20857592), np.float32(0.21298735), np.float32(0.22708906), np.float32(0.23933266), np.float32(0.2788397), np.float32(0.29733124), np.float32(0.35069993), np.float32(0.3846401), np.float32(0.41270706), np.float32(0.41944566), np.float32(0.42791483), np.float32(0.4364176), np.float32(0.44427383), np.float32(0.43972892), np.float32(0.4358375), np.float32(0.42672995), np.float32(0.42978236), np.float32(0.42781302), np.float32(0.42439815), np.float32(0.43148452), np.float32(0.44323617), np.float32(0.4340181), np.float32(0.42987692), np.float32(0.42867783), np.float32(0.4194336), np.float32(0.42824987), np.float32(0.43900034), np.float32(0.43870392), np.float32(0.4450207), np.float32(0.4212673), np.float32(0.4426638), np.float32(0.45404035), np.float32(0.42721504), np.float32(0.4068569), np.float32(0.45301455), np.float32(0.4663286), np.float32(0.46934447), np.float32(0.51003486), np.float32(0.576694), np.float32(0.616029), np.float32(0.6149256), np.float32(0.6432652), np.float32(0.66653806), np.float32(0.66232365), np.float32(0.65422076), np.float32(0.43074802), np.float32(0.4395035), np.float32(0.4522113), np.float32(0.44554475), np.float32(0.45469218), np.float32(0.45776162), np.float32(0.45610726), np.float32(0.45084134), np.float32(0.45318326), np.float32(0.43692762), np.float32(0.44090763), np.float32(0.44575325), np.float32(0.47496018), np.float32(0.49123093), np.float32(0.5025717), np.float32(0.48411593), np.float32(0.48364222), np.float32(0.49859047), np.float32(0.5037237), np.float32(0.4613643), np.float32(0.45680633), np.float32(0.4443077), np.float32(0.387035), np.float32(0.3916145), np.float32(0.39223906), np.float32(0.42832315), np.float32(0.3787447), np.float32(0.41128498), np.float32(0.41747266), np.float32(0.3654266), np.float32(0.34138232), np.float32(0.33778608), np.float32(0.3547598), np.float32(0.3354854), np.float32(0.3440188), np.float32(0.35413834), np.float32(0.3183769), np.float32(0.3097637), np.float32(0.31165215), np.float32(0.3182002), np.float32(0.3128519), np.float32(0.2808151), np.float32(0.31282586), np.float32(0.24769373), np.float32(0.24268441), np.float32(0.24924448), np.float32(0.2545095), np.float32(0.23657247), np.float32(0.20465507), np.float32(0.19623566), np.float32(0.17220026), np.float32(0.14592731), np.float32(0.14702559), np.float32(0.1468967), np.float32(0.1291438), np.float32(0.12422977), np.float32(0.12484691), np.float32(0.13179846), np.float32(0.1246276), np.float32(0.11871985), np.float32(0.11996913), np.float32(0.10997964), np.float32(0.105232015), np.float32(0.097509764), np.float32(0.09425076), np.float32(0.08902467), np.float32(0.094171315), np.float32(0.09647297), np.float32(0.0955762), np.float32(0.09371679), np.float32(0.096158065), np.float32(0.10222), np.float32(0.0933746), np.float32(0.08162017), np.float32(0.07725056), np.float32(0.07707264), np.float32(0.06796667), np.float32(0.06592557), np.float32(0.069879375), np.float32(0.06695563), np.float32(0.06020246), np.float32(0.0544667), np.float32(0.053569607), np.float32(0.055625416), np.float32(0.057084534), np.float32(0.06529026), np.float32(0.072935104), np.float32(0.07429034), np.float32(0.079068094), np.float32(0.08175758), np.float32(0.0680015), np.float32(0.06451039), np.float32(0.06541859), np.float32(0.06519299), np.float32(0.06468712), np.float32(0.062285054), np.float32(0.07578833), np.float32(0.07328034), np.float32(0.07713905), np.float32(0.08487424), np.float32(0.090053014), np.float32(0.08362276), np.float32(0.076487504), np.float32(0.079445206), np.float32(0.0729923), np.float32(0.06282979), np.float32(0.057397727), np.float32(0.05660606), np.float32(0.05136537), np.float32(0.04542906), np.float32(0.04407126), np.float32(0.04317884), np.float32(0.03927361), np.float32(0.03994353), np.float32(0.038668286), np.float32(0.04026097), np.float32(0.041358497), np.float32(0.042742055), np.float32(0.039679337), np.float32(0.040194), np.float32(0.039973676), np.float32(0.03850651), np.float32(0.040389467), np.float32(0.040247668), np.float32(0.037579875), np.float32(0.039013937), np.float32(0.04723876), np.float32(0.048076253), np.float32(0.04916427), np.float32(0.05724278), np.float32(0.06987637), np.float32(0.06833664), np.float32(0.07158657), np.float32(0.08758598), np.float32(0.08585776), np.float32(0.07931988), np.float32(0.08663237), np.float32(0.084925964), np.float32(0.09146738), np.float32(0.07970186), np.float32(0.06657377), np.float32(0.06570466), np.float32(0.061701477), np.float32(0.055920307), np.float32(0.049706362), np.float32(0.049556065), np.float32(0.04407297), np.float32(0.040431015), np.float32(0.03954106), np.float32(0.039079044), np.float32(0.03546916), np.float32(0.037422176), np.float32(0.040466696), np.float32(0.038279314), np.float32(0.03497482), np.float32(0.03861819), np.float32(0.037628584), np.float32(0.0337631), np.float32(0.03407422), np.float32(0.038915496), np.float32(0.03743253), np.float32(0.034947604), np.float32(0.038637064), np.float32(0.039999187), np.float32(0.04148194), np.float32(0.041562982), np.float32(0.045169864), np.float32(0.045006737), np.float32(0.045765202), np.float32(0.05033778), np.float32(0.053833354), np.float32(0.056830093), np.float32(0.06645), np.float32(0.08618506), np.float32(0.086763084), np.float32(0.08745886), np.float32(0.099087566), np.float32(0.100525044), np.float32(0.10788536), np.float32(0.09040612), np.float32(0.09694052), np.float32(0.09627461), np.float32(0.09569294), np.float32(0.09387298), np.float32(0.09487458), np.float32(0.10582899), np.float32(0.108632855), np.float32(0.1041262), np.float32(0.10456578), np.float32(0.11507032), np.float32(0.1211087), np.float32(0.12237319), np.float32(0.119292356), np.float32(0.122818545), np.float32(0.12576419), np.float32(0.12204693), np.float32(0.1093227), np.float32(0.10394879), np.float32(0.09948044), np.float32(0.09821316), np.float32(0.08846047), np.float32(0.08955683), np.float32(0.09393872), np.float32(0.094995975), np.float32(0.09151895), np.float32(0.09181774), np.float32(0.09452142), np.float32(0.09966548), np.float32(0.10430538), np.float32(0.11158497), np.float32(0.09944546), np.float32(0.09966402), np.float32(0.092653), np.float32(0.08995262), np.float32(0.08596141), np.float32(0.09364506), np.float32(0.101974994), np.float32(0.10981408), np.float32(0.106685095), np.float32(0.1253983), np.float32(0.13568111), np.float32(0.13087945), np.float32(0.12013002), np.float32(0.13950768), np.float32(0.14334866), np.float32(0.15624975), np.float32(0.16658264), np.float32(0.17209342), np.float32(0.18973938), np.float32(0.19163425), np.float32(0.19277929), np.float32(0.19300519), np.float32(0.1964906), np.float32(0.22316594), np.float32(0.20039916), np.float32(0.19383219), np.float32(0.19071174), np.float32(0.16863917), np.float32(0.15820052), np.float32(0.15334), np.float32(0.14519571), np.float32(0.1426617), np.float32(0.14110154), np.float32(0.14469883), np.float32(0.14826487), np.float32(0.1532434), np.float32(0.15754747), np.float32(0.15096863), np.float32(0.14201301), np.float32(0.15183625), np.float32(0.15143), np.float32(0.15182863), np.float32(0.14793314), np.float32(0.1379756), np.float32(0.13714), np.float32(0.12939532), np.float32(0.13562179), np.float32(0.13415492), np.float32(0.14945559), np.float32(0.003963966)], 'MIVLRDSSDYSDSEVDLPSIEVNGERGNVPTSVLCNVEGSLLNSNPALRQPNLKCIKHNQDVENTTFQLDLRGCRVPSSQPQVITELENNIDIPKNIDAMQNWIFPQTQQYRNYQKEFCEQALFHNLLLALPTGLGKTFIAAVVMLNYFRWFPESKIIFLAPTKPLLLQQRVACSNVAGMSPGATAELNGEVSPDRRLFEYNTKRVFFMTPQTLQNDLKEHLLDAKSIICLIFDEAHRATGNHSYAQVMRAVLRSNSHFRVLGLTATPGSSTASVQKVVDCLHISKLIVRNEESIDIRSYVFHKKIQLIKVTISSEMNILKSDFANLYRPYFNFLRQKKLIPINCECLNIKAYTLFVSLRKYSFSSKNVQSKEKSKIMSCFTLLISCAHITYLLDCHGIIQFYQKLVETKNKAEGKGSGQSFWLFTSKPFAFYLEHLHNKIQGLSLNHPKMNHLLELLKEHFKDTSEGYQNQRVMIFTEFRNTAEYITTTLLAIRPMVRASLFIGQANSAYSTGMNQMQQKETIDQFRAGVINTLVATSIGEEGLDIGDTDMIICYDASSSPIRTIQRMGRTGRKKSGKVFVLLTEDCEDSKWERSQVSYRRVQKVIESGKKIALKKDVPRLIPSNIQPIFKFQALQNNADATLILNSYNNNSSSLSPVNTLANQAHSRSKRYLPFIVDDVFEDMESNLRVPTEDAKIKRFKSDYRSCIYNARRNVFSKPTYMGDKLTKFAKVPHSLLTLSIYRRGRLLQQCSPSSVTKYLKYEEKFKRKRMKKTSNALFQST': [np.float32(0.9629257), np.float32(0.96929324), np.float32(0.9716338), np.float32(0.9734273), np.float32(0.9743886), np.float32(0.97593987), np.float32(0.9739013), np.float32(0.9738002), np.float32(0.9719763), np.float32(0.97254), np.float32(0.9716674), np.float32(0.9701858), np.float32(0.9703396), np.float32(0.96982086), np.float32(0.9691975), np.float32(0.9562628), np.float32(0.95033294), np.float32(0.93944764), np.float32(0.9426079), np.float32(0.9391133), np.float32(0.94062877), np.float32(0.94325435), np.float32(0.93639505), np.float32(0.93107855), np.float32(0.9136286), np.float32(0.9046593), np.float32(0.90168226), np.float32(0.8722833), np.float32(0.8329544), np.float32(0.81429267), np.float32(0.7323213), np.float32(0.63196623), np.float32(0.6375256), np.float32(0.5638638), np.float32(0.5580418), np.float32(0.5063685), np.float32(0.42759827), np.float32(0.4029478), np.float32(0.36636877), np.float32(0.37346333), np.float32(0.3261878), np.float32(0.3125668), np.float32(0.40316957), np.float32(0.42671773), np.float32(0.39388078), np.float32(0.39323652), np.float32(0.44934404), np.float32(0.479001), np.float32(0.4604032), np.float32(0.53564525), np.float32(0.540696), np.float32(0.55605686), np.float32(0.5425929), np.float32(0.57698125), np.float32(0.61175895), np.float32(0.55241686), np.float32(0.5561834), np.float32(0.5289198), np.float32(0.5200198), np.float32(0.461772), np.float32(0.46030134), np.float32(0.46926576), np.float32(0.37831238), np.float32(0.39862117), np.float32(0.37372214), np.float32(0.43702185), np.float32(0.39272523), np.float32(0.4396026), np.float32(0.44712043), np.float32(0.42315978), np.float32(0.420388), np.float32(0.3953023), np.float32(0.29091015), np.float32(0.29585397), np.float32(0.28210995), np.float32(0.25311008), np.float32(0.24169052), np.float32(0.24299227), np.float32(0.2567167), np.float32(0.24802852), np.float32(0.2565596), np.float32(0.24894086), np.float32(0.25982738), np.float32(0.26489016), np.float32(0.26894602), np.float32(0.24389623), np.float32(0.2554072), np.float32(0.24792401), np.float32(0.23420174), np.float32(0.20144248), np.float32(0.2010109), np.float32(0.18127999), np.float32(0.15361637), np.float32(0.12902635), np.float32(0.12208106), np.float32(0.12646602), np.float32(0.12509309), np.float32(0.12941825), np.float32(0.13043705), np.float32(0.13465747), np.float32(0.12809868), np.float32(0.13091834), np.float32(0.11772647), np.float32(0.11845389), np.float32(0.112350695), np.float32(0.12764907), np.float32(0.11376916), np.float32(0.086842954), np.float32(0.078932315), np.float32(0.08335673), np.float32(0.06516838), np.float32(0.063678466), np.float32(0.06474806), np.float32(0.067425326), np.float32(0.061345346), np.float32(0.060796283), np.float32(0.057517353), np.float32(0.057549637), np.float32(0.05141272), np.float32(0.046487667), np.float32(0.046611957), np.float32(0.04545148), np.float32(0.04362541), np.float32(0.043992072), np.float32(0.04017399), np.float32(0.037873734), np.float32(0.034531713), np.float32(0.032445505), np.float32(0.030777952), np.float32(0.026090521), np.float32(0.022504622), np.float32(0.020670468), np.float32(0.019678636), np.float32(0.017980652), np.float32(0.017815376), np.float32(0.01745761), np.float32(0.016557245), np.float32(0.015686117), np.float32(0.015709968), np.float32(0.017874954), np.float32(0.015215312), np.float32(0.014874789), np.float32(0.018100869), np.float32(0.021190502), np.float32(0.020660711), np.float32(0.017679458), np.float32(0.01650322), np.float32(0.01708438), np.float32(0.016717482), np.float32(0.016628416), np.float32(0.02002411), np.float32(0.021329774), np.float32(0.025252312), np.float32(0.03230175), np.float32(0.036214065), np.float32(0.03826038), np.float32(0.039824724), np.float32(0.042167544), np.float32(0.044707812), np.float32(0.048850756), np.float32(0.051933803), np.float32(0.06022395), np.float32(0.059893195), np.float32(0.059374124), np.float32(0.074228376), np.float32(0.07379379), np.float32(0.07616322), np.float32(0.080206975), np.float32(0.07935553), np.float32(0.09460077), np.float32(0.13449009), np.float32(0.15170997), np.float32(0.23564321), np.float32(0.253487), np.float32(0.27121598), np.float32(0.28624213), np.float32(0.26543137), np.float32(0.33289903), np.float32(0.3364853), np.float32(0.38532025), np.float32(0.3266211), np.float32(0.2649037), np.float32(0.3390995), np.float32(0.40630043), np.float32(0.4843901), np.float32(0.5292436), np.float32(0.5414585), np.float32(0.5573969), np.float32(0.5155529), np.float32(0.47393554), np.float32(0.42004853), np.float32(0.42072138), np.float32(0.41760185), np.float32(0.39615974), np.float32(0.35114762), np.float32(0.30521467), np.float32(0.24846783), np.float32(0.2425535), np.float32(0.19695377), np.float32(0.14435287), np.float32(0.1395691), np.float32(0.12153835), np.float32(0.10231272), np.float32(0.08937746), np.float32(0.09924716), np.float32(0.09292508), np.float32(0.081205346), np.float32(0.080281846), np.float32(0.08295914), np.float32(0.08126127), np.float32(0.07493044), np.float32(0.080554225), np.float32(0.08027947), np.float32(0.0768331), np.float32(0.07735476), np.float32(0.07580939), np.float32(0.06658446), np.float32(0.058831476), np.float32(0.055983063), np.float32(0.054947753), np.float32(0.050708473), np.float32(0.047303524), np.float32(0.04760869), np.float32(0.047178864), np.float32(0.04327071), np.float32(0.04019869), np.float32(0.04387817), np.float32(0.0454632), np.float32(0.043022417), np.float32(0.043984544), np.float32(0.048936814), np.float32(0.048587397), np.float32(0.04317112), np.float32(0.03994258), np.float32(0.039964244), np.float32(0.03874878), np.float32(0.031766858), np.float32(0.030915657), np.float32(0.028568694), np.float32(0.027636698), np.float32(0.02818073), np.float32(0.030988721), np.float32(0.038822446), np.float32(0.04152856), np.float32(0.050335195), np.float32(0.056617167), np.float32(0.061442718), np.float32(0.05893035), np.float32(0.061924517), np.float32(0.062974066), np.float32(0.056554776), np.float32(0.05358079), np.float32(0.047116622), np.float32(0.045976456), np.float32(0.045467257), np.float32(0.044515878), np.float32(0.048498623), np.float32(0.062393118), np.float32(0.0715304), np.float32(0.075252056), np.float32(0.08903297), np.float32(0.10492773), np.float32(0.10928969), np.float32(0.1138909), np.float32(0.13045025), np.float32(0.13334483), np.float32(0.12411153), np.float32(0.11080952), np.float32(0.10633738), np.float32(0.090121195), np.float32(0.079768434), np.float32(0.08550075), np.float32(0.07539721), np.float32(0.0724567), np.float32(0.081913866), np.float32(0.08082656), np.float32(0.07851542), np.float32(0.080397405), np.float32(0.083976895), np.float32(0.08801943), np.float32(0.084740855), np.float32(0.08261507), np.float32(0.07917674), np.float32(0.07852351), np.float32(0.08372746), np.float32(0.07593535), np.float32(0.07585148), np.float32(0.07495277), np.float32(0.06955883), np.float32(0.067152485), np.float32(0.06829395), np.float32(0.07303592), np.float32(0.0774477), np.float32(0.086071774), np.float32(0.08994968), np.float32(0.09355987), np.float32(0.10083722), np.float32(0.10391346), np.float32(0.10722047), np.float32(0.11238214), np.float32(0.100773744), np.float32(0.10137731), np.float32(0.1023978), np.float32(0.09953255), np.float32(0.0976324), np.float32(0.07943446), np.float32(0.08480152), np.float32(0.080122046), np.float32(0.07139196), np.float32(0.081957966), np.float32(0.0839501), np.float32(0.08330756), np.float32(0.07952095), np.float32(0.08285651), np.float32(0.089267574), np.float32(0.07979691), np.float32(0.074028134), np.float32(0.07171444), np.float32(0.074226886), np.float32(0.06493734), np.float32(0.061638195), np.float32(0.067830786), np.float32(0.059994765), np.float32(0.058237296), np.float32(0.06132656), np.float32(0.074425496), np.float32(0.08390351), np.float32(0.09909937), np.float32(0.10820444), np.float32(0.11894032), np.float32(0.12153218), np.float32(0.122647524), np.float32(0.14273107), np.float32(0.13718645), np.float32(0.13643801), np.float32(0.13502109), np.float32(0.15163071), np.float32(0.15920898), np.float32(0.14806296), np.float32(0.15961908), np.float32(0.1479016), np.float32(0.14107542), np.float32(0.13039087), np.float32(0.13900065), np.float32(0.13839804), np.float32(0.13283), np.float32(0.12957387), np.float32(0.12623154), np.float32(0.090453364), np.float32(0.08508878), np.float32(0.07159716), np.float32(0.05331182), np.float32(0.06130323), np.float32(0.072468705), np.float32(0.06946923), np.float32(0.09372409), np.float32(0.10738266), np.float32(0.120817065), np.float32(0.1243683), np.float32(0.13582762), np.float32(0.16244231), np.float32(0.1666658), np.float32(0.19683246), np.float32(0.18370901), np.float32(0.22289848), np.float32(0.22274555), np.float32(0.21593112), np.float32(0.22528702), np.float32(0.20819858), np.float32(0.22788891), np.float32(0.24190144), np.float32(0.26563808), np.float32(0.24925965), np.float32(0.20596175), np.float32(0.1960069), np.float32(0.15528877), np.float32(0.15050964), np.float32(0.12567966), np.float32(0.12102382), np.float32(0.07717385), np.float32(0.054000605), np.float32(0.05501049), np.float32(0.041194934), np.float32(0.029504428), np.float32(0.025086604), np.float32(0.024609374), np.float32(0.019769385), np.float32(0.016192865), np.float32(0.014387934), np.float32(0.016256697), np.float32(0.015891567), np.float32(0.015088748), np.float32(0.016732547), np.float32(0.019690786), np.float32(0.018376179), np.float32(0.019118147), np.float32(0.0246975), np.float32(0.028957907), np.float32(0.036042865), np.float32(0.043370172), np.float32(0.0539698), np.float32(0.053617485), np.float32(0.070830606), np.float32(0.08730847), np.float32(0.1054663), np.float32(0.11528367), np.float32(0.11953435), np.float32(0.12278501), np.float32(0.13380127), np.float32(0.12717634), np.float32(0.12400816), np.float32(0.13792162), np.float32(0.1417445), np.float32(0.12223673), np.float32(0.12729967), np.float32(0.14244886), np.float32(0.15219977), np.float32(0.1536842), np.float32(0.15798086), np.float32(0.16813996), np.float32(0.15579785), np.float32(0.13965003), np.float32(0.11311014), np.float32(0.109657705), np.float32(0.10049741), np.float32(0.08468646), np.float32(0.074236825), np.float32(0.065974854), np.float32(0.053209126), np.float32(0.04309349), np.float32(0.04394104), np.float32(0.0447208), np.float32(0.04090785), np.float32(0.044870727), np.float32(0.04883673), np.float32(0.05409039), np.float32(0.05895896), np.float32(0.065410346), np.float32(0.07018633), np.float32(0.066729575), np.float32(0.06357249), np.float32(0.0692758), np.float32(0.0694487), np.float32(0.06747301), np.float32(0.07361981), np.float32(0.074075766), np.float32(0.071550705), np.float32(0.07202694), np.float32(0.07927417), np.float32(0.08211531), np.float32(0.07814881), np.float32(0.08504486), np.float32(0.089758694), np.float32(0.098994315), np.float32(0.09729808), np.float32(0.104366325), np.float32(0.1157075), np.float32(0.110160515), np.float32(0.11332121), np.float32(0.11693471), np.float32(0.115928955), np.float32(0.0986272), np.float32(0.09168278), np.float32(0.097323895), np.float32(0.086847074), np.float32(0.07913861), np.float32(0.089640096), np.float32(0.10101609), np.float32(0.082659185), np.float32(0.08864596), np.float32(0.11041863), np.float32(0.10342556), np.float32(0.08463554), np.float32(0.10042028), np.float32(0.10431743), np.float32(0.07576442), np.float32(0.0671351), np.float32(0.06756599), np.float32(0.05710682), np.float32(0.044557925), np.float32(0.04224748), np.float32(0.04308009), np.float32(0.038749743), np.float32(0.032147), np.float32(0.032355394), np.float32(0.03265556), np.float32(0.031650107), np.float32(0.033266027), np.float32(0.034885567), np.float32(0.035271186), np.float32(0.03455682), np.float32(0.029861465), np.float32(0.03180059), np.float32(0.0316868), np.float32(0.029898517), np.float32(0.029907273), np.float32(0.032326855), np.float32(0.031342138), np.float32(0.032256722), np.float32(0.034228675), np.float32(0.036730938), np.float32(0.043859713), np.float32(0.04855688), np.float32(0.05645633), np.float32(0.07684079), np.float32(0.09614089), np.float32(0.12287096), np.float32(0.16221485), np.float32(0.16800982), np.float32(0.17158353), np.float32(0.17001227), np.float32(0.14540623), np.float32(0.12649637), np.float32(0.13386035), np.float32(0.14641722), np.float32(0.13553007), np.float32(0.13601747), np.float32(0.13337812), np.float32(0.12656826), np.float32(0.11776238), np.float32(0.11091081), np.float32(0.10726405), np.float32(0.10139805), np.float32(0.10015724), np.float32(0.098800346), np.float32(0.09412083), np.float32(0.08750563), np.float32(0.08820844), np.float32(0.08155318), np.float32(0.07650615), np.float32(0.07483609), np.float32(0.08250097), np.float32(0.08244577), np.float32(0.07508971), np.float32(0.074515566), np.float32(0.07191779), np.float32(0.07620177), np.float32(0.070997804), np.float32(0.06935534), np.float32(0.070041694), np.float32(0.0611406), np.float32(0.054846935), np.float32(0.054383807), np.float32(0.053040527), np.float32(0.04760388), np.float32(0.045843292), np.float32(0.04638703), np.float32(0.05361573), np.float32(0.05595687), np.float32(0.05609493), np.float32(0.05649911), np.float32(0.055319585), np.float32(0.057091657), np.float32(0.053581648), np.float32(0.043974657), np.float32(0.04025391), np.float32(0.04094825), np.float32(0.04070253), np.float32(0.037032057), np.float32(0.04132247), np.float32(0.04251046), np.float32(0.04227398), np.float32(0.04855028), np.float32(0.05727394), np.float32(0.0738802), np.float32(0.085978866), np.float32(0.09483477), np.float32(0.10133918), np.float32(0.1000894), np.float32(0.09283971), np.float32(0.08319082), np.float32(0.075673826), np.float32(0.066268265), np.float32(0.061465356), np.float32(0.06260993), np.float32(0.06962105), np.float32(0.06606515), np.float32(0.07457483), np.float32(0.082574785), np.float32(0.08312031), np.float32(0.08779119), np.float32(0.09386866), np.float32(0.103490286), np.float32(0.09662181), np.float32(0.08968834), np.float32(0.09098711), np.float32(0.0884198), np.float32(0.07466759), np.float32(0.06630029), np.float32(0.06651472), np.float32(0.06445175), np.float32(0.06000237), np.float32(0.06895408), np.float32(0.08931881), np.float32(0.09477203), np.float32(0.09731087), np.float32(0.1277764), np.float32(0.15111996), np.float32(0.1589732), np.float32(0.16993026), np.float32(0.18284415), np.float32(0.16990128), np.float32(0.16147101), np.float32(0.1570114), np.float32(0.1602276), np.float32(0.19856551), np.float32(0.24270408), np.float32(0.21094076), np.float32(0.19925746), np.float32(0.24007718), np.float32(0.23179697), np.float32(0.2210902), np.float32(0.2534036), np.float32(0.22260985), np.float32(0.23144445), np.float32(0.27199358), np.float32(0.26891047), np.float32(0.22918773), np.float32(0.21459922), np.float32(0.2193402), np.float32(0.19876646), np.float32(0.1692543), np.float32(0.15648702), np.float32(0.12455265), np.float32(0.11043074), np.float32(0.09381649), np.float32(0.09693965), np.float32(0.093590975), np.float32(0.09700611), np.float32(0.09565145), np.float32(0.080488086), np.float32(0.07608133), np.float32(0.078330934), np.float32(0.070910074), np.float32(0.08307669), np.float32(0.09305338), np.float32(0.08020984), np.float32(0.07816969), np.float32(0.081820235), np.float32(0.08797055), np.float32(0.112514034), np.float32(0.1277187), np.float32(0.1435287), np.float32(0.1501279), np.float32(0.21786056), np.float32(0.24179602), np.float32(0.2722998), np.float32(0.27482712), np.float32(0.34429842), np.float32(0.36917713), np.float32(0.5003655), np.float32(0.53535736), np.float32(0.6122908), np.float32(0.5994793), np.float32(0.59080714), np.float32(0.6392734), np.float32(0.5486106), np.float32(0.5814914), np.float32(0.5772216), np.float32(0.5298875), np.float32(0.54905844), np.float32(0.6556199), np.float32(0.60875547), np.float32(0.6402249), np.float32(0.6478011), np.float32(0.6550387), np.float32(0.6017302), np.float32(0.5478771), np.float32(0.53552806), np.float32(0.4561631), np.float32(0.40595135), np.float32(0.5123124), np.float32(0.48516518), np.float32(0.3584627), np.float32(0.36940816), np.float32(0.3926485), np.float32(0.32471347), np.float32(0.22765525), np.float32(0.2651134), np.float32(0.23682971), np.float32(0.22640315), np.float32(0.22007275), np.float32(0.21177971), np.float32(0.22078356), np.float32(0.19963145), np.float32(0.20599788), np.float32(0.21738538), np.float32(0.22886632), np.float32(0.25796783), np.float32(0.27423367), np.float32(0.271232), np.float32(0.2741178), np.float32(0.27529618), np.float32(0.25900564), np.float32(0.27641863), np.float32(0.26562524), np.float32(0.26619807), np.float32(0.25304502), np.float32(0.21864405), np.float32(0.23532669), np.float32(0.1989905), np.float32(0.20023973), np.float32(0.1974938), np.float32(0.20094168), np.float32(0.17785513), np.float32(0.16528651), np.float32(0.1756834), np.float32(0.172256), np.float32(0.18417776), np.float32(0.21982968), np.float32(0.28586173), np.float32(0.278309), np.float32(0.27960724), np.float32(0.30934647), np.float32(0.2902711), np.float32(0.32180312), np.float32(0.36431658), np.float32(0.38607728), np.float32(0.42931268), np.float32(0.44357535), np.float32(0.50262076), np.float32(0.5658953), np.float32(0.587746), np.float32(0.54555804), np.float32(0.51155037), np.float32(0.50758445), np.float32(0.44628626), np.float32(0.39316896), np.float32(0.39179754), np.float32(0.41626078), np.float32(0.3321037), np.float32(0.36295897), np.float32(0.4235933), np.float32(0.39395446), np.float32(0.32271948), np.float32(0.3614222), np.float32(0.41638187), np.float32(0.39672786), np.float32(0.38819927), np.float32(0.41857192), np.float32(0.39300433), np.float32(0.3740424), np.float32(0.38781437), np.float32(0.40909526), np.float32(0.33612257), np.float32(0.35972407), np.float32(0.3964184), np.float32(0.355156), np.float32(0.3846093), np.float32(0.3516789), np.float32(0.41466781), np.float32(0.464554), np.float32(0.3684066), np.float32(0.40495458), np.float32(0.4014954), np.float32(0.45575547), np.float32(0.44581053), np.float32(0.44490612), np.float32(0.4585462), np.float32(0.4117865), np.float32(0.4912376), np.float32(0.53399163), np.float32(0.5517932), np.float32(0.5191828), np.float32(0.50256765), np.float32(0.5056175), np.float32(0.5055522), np.float32(0.4948493), np.float32(0.4910692), np.float32(0.5532265), np.float32(0.5826583), np.float32(0.59488547), np.float32(0.6600021), np.float32(0.69415265), np.float32(0.69433403), np.float32(0.7240514), np.float32(0.7667596), np.float32(0.78948706), np.float32(0.79295146), np.float32(0.81790423), np.float32(0.82271075), np.float32(0.82131505), np.float32(0.8242999)], 'MSLLKNCVDRCSTSIYNLTTSTLKHSPRIILSNRLPNRSYHSYSLRGQLRIQKVNGASPHTNAKNKPAILRHARSIFIQTEPTPNADALKFIPGRPVMKSGSREFLLGDDTRSSPLARSLLSVEGVKSVFFGPDFISINKESEAGWPTMKPEIYSLLMEFFSASDRPVVQEGPIEEDSGPLDTRINDDDSEVVAMIKELLDTRVRPAIQEDGGDLEYKGFNEETGVVQLMLKGSCRGCDSSAVTLKSGIERMLMHYVPEVQCVEQVQSEEEKMAQDEFAKFEARLRGGGKTVDI': [np.float32(0.631621), np.float32(0.5944922), np.float32(0.6386677), np.float32(0.69052386), np.float32(0.6879124), np.float32(0.70825213), np.float32(0.78044975), np.float32(0.79916424), np.float32(0.83533245), np.float32(0.8143265), np.float32(0.8432758), np.float32(0.8460166), np.float32(0.8667985), np.float32(0.8810217), np.float32(0.872585), np.float32(0.78514534), np.float32(0.8361905), np.float32(0.790159), np.float32(0.83192307), np.float32(0.9003052), np.float32(0.9270103), np.float32(0.9434342), np.float32(0.94913745), np.float32(0.9525785), np.float32(0.9597529), np.float32(0.95439315), np.float32(0.96132696), np.float32(0.96518487), np.float32(0.96640044), np.float32(0.9605097), np.float32(0.9583737), np.float32(0.95575833), np.float32(0.9566003), np.float32(0.95666456), np.float32(0.9584999), np.float32(0.9510869), np.float32(0.9502691), np.float32(0.923773), np.float32(0.9365919), np.float32(0.93649226), np.float32(0.9415124), np.float32(0.95750946), np.float32(0.9587018), np.float32(0.9538452), np.float32(0.9538236), np.float32(0.94891554), np.float32(0.9462037), np.float32(0.9646489), np.float32(0.9600075), np.float32(0.9482875), np.float32(0.9562138), np.float32(0.95381516), np.float32(0.9550999), np.float32(0.9366991), np.float32(0.8516799), np.float32(0.832003), np.float32(0.805809), np.float32(0.7830044), np.float32(0.76773244), np.float32(0.7776527), np.float32(0.7522118), np.float32(0.7310253), np.float32(0.7269868), np.float32(0.7452836), np.float32(0.7467954), np.float32(0.7122069), np.float32(0.68135184), np.float32(0.64617604), np.float32(0.61012596), np.float32(0.54563636), np.float32(0.54412705), np.float32(0.5009843), np.float32(0.44913402), np.float32(0.429547), np.float32(0.41619), np.float32(0.39663634), np.float32(0.3154374), np.float32(0.28132376), np.float32(0.22341172), np.float32(0.23005095), np.float32(0.19285886), np.float32(0.18716995), np.float32(0.18676406), np.float32(0.19366989), np.float32(0.204982), np.float32(0.2032378), np.float32(0.1981003), np.float32(0.23988174), np.float32(0.33725715), np.float32(0.38763547), np.float32(0.4156681), np.float32(0.46155342), np.float32(0.44756526), np.float32(0.41726056), np.float32(0.4171363), np.float32(0.34796748), np.float32(0.27370483), np.float32(0.23199575), np.float32(0.22613987), np.float32(0.21115597), np.float32(0.21486296), np.float32(0.23493624), np.float32(0.19768001), np.float32(0.18394044), np.float32(0.1942715), np.float32(0.18138327), np.float32(0.18155587), np.float32(0.17737255), np.float32(0.14785413), np.float32(0.15276831), np.float32(0.14052884), np.float32(0.107031874), np.float32(0.10860233), np.float32(0.10144968), np.float32(0.105498634), np.float32(0.10576186), np.float32(0.09684857), np.float32(0.1078905), np.float32(0.12247273), np.float32(0.10822584), np.float32(0.09797378), np.float32(0.07976701), np.float32(0.075452246), np.float32(0.06624719), np.float32(0.058758054), np.float32(0.053828415), np.float32(0.055704746), np.float32(0.050784376), np.float32(0.0596718), np.float32(0.07093843), np.float32(0.07162699), np.float32(0.08416886), np.float32(0.084544465), np.float32(0.09337057), np.float32(0.09268142), np.float32(0.10217199), np.float32(0.10437843), np.float32(0.101584055), np.float32(0.106997706), np.float32(0.10387927), np.float32(0.115688086), np.float32(0.108286045), np.float32(0.11108783), np.float32(0.11755679), np.float32(0.11317279), np.float32(0.09652799), np.float32(0.08815713), np.float32(0.09012912), np.float32(0.08707296), np.float32(0.0814092), np.float32(0.08144203), np.float32(0.07547427), np.float32(0.07260612), np.float32(0.0752685), np.float32(0.07555155), np.float32(0.07355169), np.float32(0.06918862), np.float32(0.06353214), np.float32(0.07534097), np.float32(0.09321165), np.float32(0.10403578), np.float32(0.14458908), np.float32(0.16804962), np.float32(0.18034373), np.float32(0.19976519), np.float32(0.26983365), np.float32(0.2918912), np.float32(0.2875337), np.float32(0.30660895), np.float32(0.32187024), np.float32(0.36900538), np.float32(0.37548706), np.float32(0.3884422), np.float32(0.3977528), np.float32(0.4107234), np.float32(0.44412208), np.float32(0.43905225), np.float32(0.41659498), np.float32(0.39804217), np.float32(0.3753926), np.float32(0.39654046), np.float32(0.43239784), np.float32(0.43757412), np.float32(0.41342095), np.float32(0.32807466), np.float32(0.26813826), np.float32(0.27048737), np.float32(0.1910547), np.float32(0.16888721), np.float32(0.15422294), np.float32(0.12933479), np.float32(0.12365123), np.float32(0.107391305), np.float32(0.11198079), np.float32(0.09903539), np.float32(0.08492592), np.float32(0.07650026), np.float32(0.08636691), np.float32(0.09215814), np.float32(0.09135218), np.float32(0.09360742), np.float32(0.1079395), np.float32(0.12599295), np.float32(0.12451054), np.float32(0.1445461), np.float32(0.16034897), np.float32(0.15986747), np.float32(0.16571306), np.float32(0.19211699), np.float32(0.19821343), np.float32(0.19661349), np.float32(0.27498215), np.float32(0.29733363), np.float32(0.264307), np.float32(0.22857974), np.float32(0.21716812), np.float32(0.2084972), np.float32(0.21577778), np.float32(0.20151038), np.float32(0.20860764), np.float32(0.21316156), np.float32(0.17832865), np.float32(0.16446339), np.float32(0.14533894), np.float32(0.14685662), np.float32(0.13310657), np.float32(0.115601525), np.float32(0.14620966), np.float32(0.14343263), np.float32(0.13315566), np.float32(0.11312564), np.float32(0.12171776), np.float32(0.13045236), np.float32(0.119593024), np.float32(0.11115609), np.float32(0.10932687), np.float32(0.10193475), np.float32(0.0988264), np.float32(0.097482964), np.float32(0.12780063), np.float32(0.11916949), np.float32(0.104187064), np.float32(0.10826429), np.float32(0.11241346), np.float32(0.10554791), np.float32(0.10573132), np.float32(0.10884101), np.float32(0.11160485), np.float32(0.10048303), np.float32(0.08712064), np.float32(0.08285221), np.float32(0.0761545), np.float32(0.080590524), np.float32(0.087421805), np.float32(0.089112766), np.float32(0.094742954), np.float32(0.10194523), np.float32(0.12483312), np.float32(0.12201603), np.float32(0.13058212), np.float32(0.15149134), np.float32(0.17010568), np.float32(0.18379296), np.float32(0.20144393), np.float32(0.2582077), np.float32(0.26879352), np.float32(0.24482845), np.float32(0.25037408), np.float32(0.27161294), np.float32(0.27283937), np.float32(0.25577074), np.float32(0.2907233), np.float32(0.30832362), np.float32(0.2984123), np.float32(0.31795868), np.float32(0.34338632), np.float32(0.33995277), np.float32(0.34883767), np.float32(0.35292462), np.float32(0.37048045), np.float32(0.3999999), np.float32(0.4631452), np.float32(0.49484724), np.float32(0.532687), np.float32(0.5247539), np.float32(0.5689234), np.float32(0.6072572), np.float32(0.5924542), np.float32(0.5969318), np.float32(0.6057451), np.float32(0.59883785), np.float32(0.54984456), np.float32(0.5271916), np.float32(0.58799267)], 'MVKIFHAHRIARARCLLMNVQRRHPIRSGRSLVVMTQQQVAIHRSRFVRYTPGNITALAFSHRSTEKLTPSDLRLAVGRADGSIEVWNPRDNWFQEMVVQGGRERTIEGLCWSNTPGGPLRLFSIGGSTIVTEWDLASGLPLRNYDCNAGVIWSLCVNSSNTKLAVGCDNGTVVLIDISGGRGVMEHDSILTRQDARVLALTWVGDDAVVGGCSDGRIRIWCVKEDDQNRGRLLHTMKVDKSKKESTLVWSLQYLPRTNQIVSGDSTGAVKFWDFHYATLMQTFKVHQADVLCLATDITNTKVFSAGVDRKIYQFLHSGTGSGSKWTPSANRLFHANDVRCMASYQSKGCDFLISGGVEKALVISSLSSFSDGSYRKMPVIAPFHKNVIVNQAQRLVVAWQDSTIRIWKIGEDLNTEKNYQLMAKLVLKEEQNISACAMSPNGEVLAVGWPSTTKVFHIRPTDTKYQITKLDNDFLLKTGCRLVQFVDDSNLIMCSNEDNLFYLDLEAEDDENAELLELPDIQQTKSSLKLPYINTVNHIFTNNDNQLVVSRVCGAVDIIDLATKTARPLVRLMNFVTAINFTGRNTIMLVTSENNIYEFNLASDEGVLTAWCKSNAENLPLQFTNQKDKCLGIFSDLENTKKVWLWGLSWLASLNLAVDLPVNKRRKLKKRSRDGLTIEDESSFINGNSGDEDEEDEIDIADDFFVKNQVNKSASNASMNSKDKSAFFITDKYRPIFYAEKLSKTELVIIERPAFTVPQPPAFEQPRLRF': [np.float32(0.9321069), np.float32(0.9444809), np.float32(0.9500683), np.float32(0.94084746), np.float32(0.9398289), np.float32(0.9300114), np.float32(0.92538935), np.float32(0.92660165), np.float32(0.9390109), np.float32(0.94038683), np.float32(0.9415883), np.float32(0.93452775), np.float32(0.9446239), np.float32(0.9519463), np.float32(0.95814526), np.float32(0.9604882), np.float32(0.9618146), np.float32(0.9646435), np.float32(0.9633293), np.float32(0.96014005), np.float32(0.9628153), np.float32(0.9649944), np.float32(0.9663893), np.float32(0.9667437), np.float32(0.9667276), np.float32(0.96623933), np.float32(0.9665209), np.float32(0.96320266), np.float32(0.9633482), np.float32(0.9591955), np.float32(0.9616732), np.float32(0.9629589), np.float32(0.95630413), np.float32(0.94548166), np.float32(0.94305766), np.float32(0.9357868), np.float32(0.9310321), np.float32(0.905144), np.float32(0.8922576), np.float32(0.86274034), np.float32(0.8126393), np.float32(0.80157185), np.float32(0.6767609), np.float32(0.5034092), np.float32(0.54091835), np.float32(0.4910096), np.float32(0.41077995), np.float32(0.3802681), np.float32(0.47132295), np.float32(0.3558644), np.float32(0.28728244), np.float32(0.29978958), np.float32(0.28788716), np.float32(0.262817), np.float32(0.27344543), np.float32(0.33408418), np.float32(0.29629174), np.float32(0.24668546), np.float32(0.2058958), np.float32(0.32353213), np.float32(0.27599216), np.float32(0.174629), np.float32(0.21037878), np.float32(0.20097996), np.float32(0.17808849), np.float32(0.13184305), np.float32(0.097040914), np.float32(0.09372218), np.float32(0.100683704), np.float32(0.121229105), np.float32(0.12771736), np.float32(0.12198446), np.float32(0.11764166), np.float32(0.13088726), np.float32(0.115757525), np.float32(0.099838816), np.float32(0.094321534), np.float32(0.08881798), np.float32(0.088875026), np.float32(0.07840597), np.float32(0.08875803), np.float32(0.097246006), np.float32(0.08397667), np.float32(0.07283534), np.float32(0.0814811), np.float32(0.080649234), np.float32(0.0734948), np.float32(0.06955907), np.float32(0.074586034), np.float32(0.0820173), np.float32(0.08343173), np.float32(0.08377749), np.float32(0.086292475), np.float32(0.07908235), np.float32(0.077291735), np.float32(0.07261063), np.float32(0.08020024), np.float32(0.07608855), np.float32(0.0719288), np.float32(0.07138812), np.float32(0.067772396), np.float32(0.06579093), np.float32(0.05902659), np.float32(0.05542218), np.float32(0.05448587), np.float32(0.06244002), np.float32(0.061759267), np.float32(0.06063669), np.float32(0.05132923), np.float32(0.05102227), np.float32(0.043170992), np.float32(0.0397821), np.float32(0.034237906), np.float32(0.028302053), np.float32(0.029136192), np.float32(0.025159853), np.float32(0.022238638), np.float32(0.022038506), np.float32(0.021436151), np.float32(0.021348668), np.float32(0.019154316), np.float32(0.019869154), np.float32(0.02009794), np.float32(0.021018563), np.float32(0.023063958), np.float32(0.025210395), np.float32(0.028491033), np.float32(0.030350018), np.float32(0.023828112), np.float32(0.022071365), np.float32(0.023063937), np.float32(0.023242548), np.float32(0.027090188), np.float32(0.028313274), np.float32(0.034990948), np.float32(0.040385447), np.float32(0.051526394), np.float32(0.062076323), np.float32(0.06344762), np.float32(0.055751294), np.float32(0.05067197), np.float32(0.046271812), np.float32(0.04662686), np.float32(0.04772043), np.float32(0.047788873), np.float32(0.04470227), np.float32(0.045773856), np.float32(0.04393399), np.float32(0.054375518), np.float32(0.05473445), np.float32(0.04949849), np.float32(0.04582203), np.float32(0.037818804), np.float32(0.0326363), np.float32(0.026991412), np.float32(0.023142742), np.float32(0.019854458), np.float32(0.020104015), np.float32(0.018681386), np.float32(0.017383888), np.float32(0.015067787), np.float32(0.01243944), np.float32(0.011668458), np.float32(0.011216022), np.float32(0.01113823), np.float32(0.011019192), np.float32(0.011415143), np.float32(0.01219966), np.float32(0.013659412), np.float32(0.01504928), np.float32(0.01878705), np.float32(0.020348197), np.float32(0.018301962), np.float32(0.019805191), np.float32(0.019152453), np.float32(0.018727314), np.float32(0.020504773), np.float32(0.023470914), np.float32(0.025133904), np.float32(0.02908121), np.float32(0.03281053), np.float32(0.032360382), np.float32(0.030103121), np.float32(0.032643598), np.float32(0.03494886), np.float32(0.041007765), np.float32(0.04580636), np.float32(0.044387378), np.float32(0.055401675), np.float32(0.054184593), np.float32(0.05805361), np.float32(0.050449487), np.float32(0.04606633), np.float32(0.04554909), np.float32(0.043031998), np.float32(0.040418934), np.float32(0.042493682), np.float32(0.0421217), np.float32(0.03793934), np.float32(0.036296494), np.float32(0.035104647), np.float32(0.03275972), np.float32(0.033424255), np.float32(0.037143894), np.float32(0.03255846), np.float32(0.029564809), np.float32(0.025453009), np.float32(0.021671731), np.float32(0.019724619), np.float32(0.017838812), np.float32(0.017523786), np.float32(0.0170245), np.float32(0.01968848), np.float32(0.02145143), np.float32(0.026998915), np.float32(0.03191386), np.float32(0.03860579), np.float32(0.040378444), np.float32(0.0391464), np.float32(0.041380424), np.float32(0.04517054), np.float32(0.048656482), np.float32(0.049070433), np.float32(0.055489395), np.float32(0.059463546), np.float32(0.06021595), np.float32(0.068933375), np.float32(0.060691103), np.float32(0.06907818), np.float32(0.07490661), np.float32(0.08655421), np.float32(0.100506656), np.float32(0.12195908), np.float32(0.14237827), np.float32(0.1564867), np.float32(0.17617124), np.float32(0.16951205), np.float32(0.15845864), np.float32(0.13702275), np.float32(0.12560003), np.float32(0.103820585), np.float32(0.09917473), np.float32(0.09820632), np.float32(0.09211091), np.float32(0.09014216), np.float32(0.103226505), np.float32(0.101639986), np.float32(0.099337496), np.float32(0.10151509), np.float32(0.100503765), np.float32(0.08509294), np.float32(0.07869358), np.float32(0.07131861), np.float32(0.061465494), np.float32(0.06255688), np.float32(0.055928607), np.float32(0.044797007), np.float32(0.036322925), np.float32(0.030604728), np.float32(0.032875814), np.float32(0.033861298), np.float32(0.033923537), np.float32(0.032932464), np.float32(0.03330587), np.float32(0.04014777), np.float32(0.039909296), np.float32(0.040755097), np.float32(0.045552667), np.float32(0.041123237), np.float32(0.036073107), np.float32(0.038003568), np.float32(0.035849113), np.float32(0.029679943), np.float32(0.037203997), np.float32(0.03807167), np.float32(0.041152645), np.float32(0.041174676), np.float32(0.039584093), np.float32(0.03670042), np.float32(0.03194519), np.float32(0.031567708), np.float32(0.03014816), np.float32(0.027843326), np.float32(0.024378184), np.float32(0.02622601), np.float32(0.028611887), np.float32(0.027316535), np.float32(0.029169897), np.float32(0.030669551), np.float32(0.030270092), np.float32(0.033167444), np.float32(0.03142098), np.float32(0.032586303), np.float32(0.03353344), np.float32(0.031102803), np.float32(0.030946322), np.float32(0.031710755), np.float32(0.027500318), np.float32(0.029148461), np.float32(0.02559139), np.float32(0.021139273), np.float32(0.020528113), np.float32(0.021078859), np.float32(0.022030775), np.float32(0.022297576), np.float32(0.025545336), np.float32(0.028500762), np.float32(0.033133782), np.float32(0.036462978), np.float32(0.040207468), np.float32(0.046341788), np.float32(0.049739383), np.float32(0.056650974), np.float32(0.0682042), np.float32(0.062545136), np.float32(0.067037754), np.float32(0.07630745), np.float32(0.07735797), np.float32(0.0755059), np.float32(0.074855804), np.float32(0.0732697), np.float32(0.07242625), np.float32(0.06295899), np.float32(0.06782862), np.float32(0.07333359), np.float32(0.0842775), np.float32(0.09133417), np.float32(0.09670893), np.float32(0.11671672), np.float32(0.1188623), np.float32(0.10587117), np.float32(0.09976857), np.float32(0.0928895), np.float32(0.08263695), np.float32(0.07217239), np.float32(0.06509775), np.float32(0.06987614), np.float32(0.059463095), np.float32(0.056913123), np.float32(0.052743305), np.float32(0.0428941), np.float32(0.036753163), np.float32(0.033516902), np.float32(0.028574917), np.float32(0.026385978), np.float32(0.027908115), np.float32(0.029669767), np.float32(0.03012821), np.float32(0.028301606), np.float32(0.024564225), np.float32(0.023190059), np.float32(0.02310993), np.float32(0.019834135), np.float32(0.020087462), np.float32(0.021514464), np.float32(0.021038162), np.float32(0.021448826), np.float32(0.02315648), np.float32(0.023776017), np.float32(0.022650206), np.float32(0.022176612), np.float32(0.024923405), np.float32(0.03257413), np.float32(0.034043733), np.float32(0.044373456), np.float32(0.060686875), np.float32(0.065710135), np.float32(0.06823928), np.float32(0.06598743), np.float32(0.06389136), np.float32(0.061450683), np.float32(0.06268111), np.float32(0.06485319), np.float32(0.0735214), np.float32(0.08212961), np.float32(0.089744784), np.float32(0.09463263), np.float32(0.0885777), np.float32(0.08640495), np.float32(0.08777427), np.float32(0.08765328), np.float32(0.08243955), np.float32(0.08198296), np.float32(0.08070707), np.float32(0.069905385), np.float32(0.065102145), np.float32(0.056710314), np.float32(0.05421905), np.float32(0.044351462), np.float32(0.040722553), np.float32(0.04553672), np.float32(0.04630743), np.float32(0.04805953), np.float32(0.045195844), np.float32(0.04517085), np.float32(0.037889913), np.float32(0.036009517), np.float32(0.03342119), np.float32(0.029855747), np.float32(0.026920566), np.float32(0.031421654), np.float32(0.03741844), np.float32(0.040365946), np.float32(0.044339683), np.float32(0.04641517), np.float32(0.05645279), np.float32(0.06765949), np.float32(0.067525834), np.float32(0.06844814), np.float32(0.07665393), np.float32(0.07805679), np.float32(0.07456899), np.float32(0.07664105), np.float32(0.07916752), np.float32(0.067282625), np.float32(0.06694393), np.float32(0.06738973), np.float32(0.08367845), np.float32(0.08805787), np.float32(0.10149403), np.float32(0.1108618), np.float32(0.11129253), np.float32(0.11093432), np.float32(0.1095569), np.float32(0.110214986), np.float32(0.104901806), np.float32(0.10880931), np.float32(0.1070324), np.float32(0.10466726), np.float32(0.10539859), np.float32(0.107127205), np.float32(0.108096816), np.float32(0.12249559), np.float32(0.106944926), np.float32(0.10194772), np.float32(0.103737034), np.float32(0.09351473), np.float32(0.083228886), np.float32(0.078326054), np.float32(0.0827115), np.float32(0.08020509), np.float32(0.07678663), np.float32(0.069388606), np.float32(0.064573385), np.float32(0.054076925), np.float32(0.048345294), np.float32(0.052645996), np.float32(0.04757202), np.float32(0.049308658), np.float32(0.051978063), np.float32(0.069625005), np.float32(0.08093009), np.float32(0.08521025), np.float32(0.089085266), np.float32(0.07960685), np.float32(0.082138434), np.float32(0.07480266), np.float32(0.079109594), np.float32(0.08726801), np.float32(0.086742155), np.float32(0.09019883), np.float32(0.09928827), np.float32(0.107912004), np.float32(0.100991756), np.float32(0.092047065), np.float32(0.09182565), np.float32(0.10087829), np.float32(0.09614922), np.float32(0.10011014), np.float32(0.09833694), np.float32(0.10051312), np.float32(0.09946014), np.float32(0.09236092), np.float32(0.08881391), np.float32(0.07393983), np.float32(0.06454618), np.float32(0.06140944), np.float32(0.059804536), np.float32(0.05902019), np.float32(0.057274505), np.float32(0.05486126), np.float32(0.04845928), np.float32(0.041276716), np.float32(0.038188946), np.float32(0.035173245), np.float32(0.034855362), np.float32(0.03497184), np.float32(0.03786453), np.float32(0.038478743), np.float32(0.038043067), np.float32(0.029994877), np.float32(0.028377276), np.float32(0.027252182), np.float32(0.029855138), np.float32(0.028479716), np.float32(0.033042926), np.float32(0.042618707), np.float32(0.047028016), np.float32(0.06401497), np.float32(0.07636106), np.float32(0.09038736), np.float32(0.094118334), np.float32(0.0989004), np.float32(0.11403279), np.float32(0.13603245), np.float32(0.14433002), np.float32(0.17300585), np.float32(0.20999722), np.float32(0.20150055), np.float32(0.21962291), np.float32(0.22671114), np.float32(0.2356269), np.float32(0.26377955), np.float32(0.29548657), np.float32(0.28826728), np.float32(0.29201046), np.float32(0.33808023), np.float32(0.36214092), np.float32(0.4550145), np.float32(0.42185056), np.float32(0.43048236), np.float32(0.38204306), np.float32(0.3172397), np.float32(0.27632234), np.float32(0.22058682), np.float32(0.18468228), np.float32(0.15053263), np.float32(0.15613367), np.float32(0.14545506), np.float32(0.13875762), np.float32(0.13247816), np.float32(0.13484906), np.float32(0.13606937), np.float32(0.12779723), np.float32(0.13236094), np.float32(0.11120361), np.float32(0.09600736), np.float32(0.08258826), np.float32(0.064867), np.float32(0.05147156), np.float32(0.04477974), np.float32(0.043329556), np.float32(0.03801307), np.float32(0.039581772), np.float32(0.038361005), np.float32(0.037007324), np.float32(0.03813365), np.float32(0.034057718), np.float32(0.03468859), np.float32(0.039412133), np.float32(0.040055133), np.float32(0.038473327), np.float32(0.0428155), np.float32(0.050747868), np.float32(0.048427474), np.float32(0.04304453), np.float32(0.041260425), np.float32(0.037129488), np.float32(0.03523933), np.float32(0.03237187), np.float32(0.03468667), np.float32(0.034977585), np.float32(0.034920927), np.float32(0.035379626), np.float32(0.033619694), np.float32(0.031639274), np.float32(0.032291513), np.float32(0.032369092), np.float32(0.032255035), np.float32(0.03493069), np.float32(0.033862844), np.float32(0.040569652), np.float32(0.043978706), np.float32(0.047555767), np.float32(0.04874759), np.float32(0.04552818), np.float32(0.041576307), np.float32(0.034581065), np.float32(0.03009502), np.float32(0.02705359), np.float32(0.023732355), np.float32(0.022991559), np.float32(0.02479821), np.float32(0.026687792), np.float32(0.023603091), np.float32(0.023129966), np.float32(0.022856329), np.float32(0.02255892), np.float32(0.022478249), np.float32(0.022171492), np.float32(0.02110313), np.float32(0.022998683), np.float32(0.024632521), np.float32(0.02747132), np.float32(0.03312749), np.float32(0.034072984), np.float32(0.03490351), np.float32(0.032832436), np.float32(0.034106433), np.float32(0.036346022), np.float32(0.037380103), np.float32(0.040571243), np.float32(0.048486322), np.float32(0.057990693), np.float32(0.06719586), np.float32(0.07099903), np.float32(0.07818154), np.float32(0.08066866), np.float32(0.0771019), np.float32(0.08767118), np.float32(0.09174124), np.float32(0.09225712), np.float32(0.0937171), np.float32(0.10166396), np.float32(0.113817595), np.float32(0.122905396), np.float32(0.1308986), np.float32(0.13563465), np.float32(0.120106794), np.float32(0.11241393), np.float32(0.11703313), np.float32(0.12362793), np.float32(0.12916215), np.float32(0.12669028), np.float32(0.13384715), np.float32(0.13943139), np.float32(0.13271223), np.float32(0.13946018), np.float32(0.14239597), np.float32(0.1397516), np.float32(0.11671087), np.float32(0.10713339), np.float32(0.102118805), np.float32(0.094266884), np.float32(0.08362645), np.float32(0.0771884), np.float32(0.06723458), np.float32(0.060796786), np.float32(0.05167414), np.float32(0.049252033), np.float32(0.04366516), np.float32(0.042874947), np.float32(0.037928637), np.float32(0.038285), np.float32(0.04149436), np.float32(0.039787024), np.float32(0.039077174), np.float32(0.042897496), np.float32(0.05045977), np.float32(0.04636039), np.float32(0.055282243), np.float32(0.048331324), np.float32(0.048429586), np.float32(0.06136206), np.float32(0.07200106), np.float32(0.08630945), np.float32(0.12435635), np.float32(0.1600581), np.float32(0.19706875), np.float32(0.25265425), np.float32(0.30548716), np.float32(0.313175), np.float32(0.3443601), np.float32(0.38739857), np.float32(0.4435151), np.float32(0.4964985), np.float32(0.5469727), np.float32(0.61150545), np.float32(0.65396786), np.float32(0.73046064), np.float32(0.8250834), np.float32(0.8591322), np.float32(0.8650245), np.float32(0.88879), np.float32(0.9006141), np.float32(0.9214081), np.float32(0.9263323), np.float32(0.9290352), np.float32(0.92863303), np.float32(0.93092304), np.float32(0.9399578), np.float32(0.94519824), np.float32(0.94936335), np.float32(0.9506678), np.float32(0.95169556), np.float32(0.9564354), np.float32(0.95219266), np.float32(0.9519143), np.float32(0.95937157), np.float32(0.9602732), np.float32(0.95927066), np.float32(0.95888853), np.float32(0.95912796), np.float32(0.9565847), np.float32(0.9542491), np.float32(0.9535144), np.float32(0.95677835), np.float32(0.95392853), np.float32(0.95072293), np.float32(0.9502628), np.float32(0.9437959), np.float32(0.95019215), np.float32(0.95022905), np.float32(0.9517142), np.float32(0.9453378), np.float32(0.9428397), np.float32(0.9417293), np.float32(0.9503421), np.float32(0.95163023), np.float32(0.95904464), np.float32(0.9496457), np.float32(0.95128345), np.float32(0.9472892), np.float32(0.9397579), np.float32(0.9360427), np.float32(0.93078226), np.float32(0.9252186), np.float32(0.91396284), np.float32(0.88854665), np.float32(0.8608985), np.float32(0.8360891), np.float32(0.82658964), np.float32(0.80229396), np.float32(0.7671837), np.float32(0.7363669), np.float32(0.7184213), np.float32(0.7206925), np.float32(0.64687204), np.float32(0.610055), np.float32(0.59553045), np.float32(0.5726591), np.float32(0.5154814), np.float32(0.49994802), np.float32(0.50110877), np.float32(0.44532043), np.float32(0.25190148), np.float32(0.21068922), np.float32(0.1507511), np.float32(0.16038954), np.float32(0.18472958), np.float32(0.18490718), np.float32(0.2958644), np.float32(0.3371235), np.float32(0.3945523), np.float32(0.46834987), np.float32(0.4551318), np.float32(0.49928713), np.float32(0.5351229), np.float32(0.5509199), np.float32(0.5812235), np.float32(0.58041996), np.float32(0.63204664), np.float32(0.6445422), np.float32(0.7131298), np.float32(0.74323505), np.float32(0.7335941), np.float32(0.64125335), np.float32(0.6642696), np.float32(0.64007336), np.float32(0.6850719), np.float32(0.7640059), np.float32(0.6783934), np.float32(0.7347072), np.float32(0.89204115), np.float32(0.92554474), np.float32(0.91469806), np.float32(0.92305666), np.float32(0.923342), np.float32(0.9164247), np.float32(0.9256248), np.float32(0.94522244)], 'MAAQIAGNAAAGSAGRSNTATPANQLSNIAKLLGSRVNLTVGDKQSRTISGKLWAYDPILGVVGLECEPSVLPSHLSAAPAAAASVAQASQTSRNRFAQPTNAVGFTIVKVSEINKIEFEAAESTNGAAAAASKSQADSLTPIHPVSLKTAQLREADAVKQSLTKVARTGKDVSQLGQQIFDALSKTLPCRWHESHIIVMEEVVISGPGYDPASTNVPGYTQEQLQSFIDGTNDAPVPDGAQSKANSWHRVTKVLQGERRKMNLS': [np.float32(0.950387), np.float32(0.9407067), np.float32(0.9575265), np.float32(0.9697085), np.float32(0.9728664), np.float32(0.97268593), np.float32(0.9687232), np.float32(0.9693652), np.float32(0.96105987), np.float32(0.9590035), np.float32(0.96487945), np.float32(0.96385354), np.float32(0.9610538), np.float32(0.95763046), np.float32(0.9474176), np.float32(0.93933004), np.float32(0.92685175), np.float32(0.90131545), np.float32(0.8732808), np.float32(0.8599564), np.float32(0.81744975), np.float32(0.809266), np.float32(0.7927204), np.float32(0.7553242), np.float32(0.7373608), np.float32(0.70094967), np.float32(0.63571596), np.float32(0.5838168), np.float32(0.49001923), np.float32(0.41807774), np.float32(0.39921165), np.float32(0.37241963), np.float32(0.35468295), np.float32(0.37838665), np.float32(0.2900304), np.float32(0.30098137), np.float32(0.29431242), np.float32(0.26361373), np.float32(0.2881235), np.float32(0.27236766), np.float32(0.2578493), np.float32(0.25830078), np.float32(0.2643193), np.float32(0.22217749), np.float32(0.23666617), np.float32(0.26350665), np.float32(0.2717041), np.float32(0.27621686), np.float32(0.2608416), np.float32(0.3235172), np.float32(0.269148), np.float32(0.30945885), np.float32(0.35012937), np.float32(0.3218279), np.float32(0.3382736), np.float32(0.27192694), np.float32(0.26283777), np.float32(0.21742733), np.float32(0.20112333), np.float32(0.20465295), np.float32(0.23270708), np.float32(0.24843599), np.float32(0.23739426), np.float32(0.33598575), np.float32(0.2905077), np.float32(0.3264617), np.float32(0.3213644), np.float32(0.31353992), np.float32(0.37270117), np.float32(0.39359897), np.float32(0.40574878), np.float32(0.42312837), np.float32(0.52686167), np.float32(0.53975695), np.float32(0.5555446), np.float32(0.6923614), np.float32(0.646044), np.float32(0.6695922), np.float32(0.6220407), np.float32(0.72950464), np.float32(0.73246825), np.float32(0.73287237), np.float32(0.7757157), np.float32(0.87178653), np.float32(0.82399654), np.float32(0.851673), np.float32(0.9053064), np.float32(0.930806), np.float32(0.941728), np.float32(0.9573157), np.float32(0.9587877), np.float32(0.9635391), np.float32(0.9646053), np.float32(0.96207577), np.float32(0.96256536), np.float32(0.95809275), np.float32(0.9586445), np.float32(0.952098), np.float32(0.93831074), np.float32(0.9325416), np.float32(0.91922325), np.float32(0.8977622), np.float32(0.85293835), np.float32(0.8165598), np.float32(0.79735464), np.float32(0.76384777), np.float32(0.7795982), np.float32(0.8092707), np.float32(0.8095664), np.float32(0.7632769), np.float32(0.7213), np.float32(0.58294916), np.float32(0.732159), np.float32(0.72784436), np.float32(0.529232), np.float32(0.6052618), np.float32(0.47919175), np.float32(0.49363893), np.float32(0.55776227), np.float32(0.6003949), np.float32(0.6197409), np.float32(0.644939), np.float32(0.6480437), np.float32(0.7276995), np.float32(0.73255426), np.float32(0.7121445), np.float32(0.8023666), np.float32(0.849271), np.float32(0.839225), np.float32(0.83417886), np.float32(0.8306978), np.float32(0.8599691), np.float32(0.8944946), np.float32(0.92754877), np.float32(0.9271454), np.float32(0.9088649), np.float32(0.90845627), np.float32(0.897314), np.float32(0.89022243), np.float32(0.88071597), np.float32(0.86959624), np.float32(0.847736), np.float32(0.8417314), np.float32(0.8232358), np.float32(0.79040635), np.float32(0.75521773), np.float32(0.7173994), np.float32(0.6402236), np.float32(0.5850221), np.float32(0.5374761), np.float32(0.5003867), np.float32(0.50816464), np.float32(0.49784568), np.float32(0.5054774), np.float32(0.42641622), np.float32(0.38017404), np.float32(0.4010817), np.float32(0.34367433), np.float32(0.3415055), np.float32(0.42460093), np.float32(0.39303905), np.float32(0.3323504), np.float32(0.32809567), np.float32(0.32070857), np.float32(0.29363942), np.float32(0.26945427), np.float32(0.27330694), np.float32(0.25762662), np.float32(0.21327788), np.float32(0.16851266), np.float32(0.16064611), np.float32(0.15065329), np.float32(0.12546189), np.float32(0.112452775), np.float32(0.11832553), np.float32(0.11861811), np.float32(0.109742075), np.float32(0.11331529), np.float32(0.124382004), np.float32(0.12626763), np.float32(0.10923469), np.float32(0.10146481), np.float32(0.10166663), np.float32(0.08661214), np.float32(0.07845079), np.float32(0.080369204), np.float32(0.08070543), np.float32(0.07319435), np.float32(0.07517544), np.float32(0.080418155), np.float32(0.076718785), np.float32(0.06724605), np.float32(0.07534734), np.float32(0.07857091), np.float32(0.074655004), np.float32(0.07961066), np.float32(0.09659605), np.float32(0.104953215), np.float32(0.11204871), np.float32(0.12676147), np.float32(0.16211171), np.float32(0.18827347), np.float32(0.19464983), np.float32(0.23139966), np.float32(0.24203563), np.float32(0.21811539), np.float32(0.22387943), np.float32(0.26575577), np.float32(0.2700795), np.float32(0.31405845), np.float32(0.34675136), np.float32(0.41998535), np.float32(0.43465543), np.float32(0.49615642), np.float32(0.4901088), np.float32(0.4826977), np.float32(0.48413846), np.float32(0.4980508), np.float32(0.5165901), np.float32(0.559549), np.float32(0.50619763), np.float32(0.48332834), np.float32(0.5001683), np.float32(0.48999566), np.float32(0.5149483), np.float32(0.54229593), np.float32(0.5317963), np.float32(0.5502374), np.float32(0.59506464), np.float32(0.71044785), np.float32(0.69147223), np.float32(0.7303432), np.float32(0.7161833), np.float32(0.7256956), np.float32(0.7117044), np.float32(0.67138654), np.float32(0.7959745), np.float32(0.81769264), np.float32(0.8070619), np.float32(0.8764099), np.float32(0.8586822), np.float32(0.78929484), np.float32(0.75634724), np.float32(0.729259), np.float32(0.73426473), np.float32(0.70101666), np.float32(0.69424367), np.float32(0.69684345), np.float32(0.7345523), np.float32(0.7545038), np.float32(0.75378466), np.float32(0.6615468), np.float32(0.59540665), np.float32(0.5854802), np.float32(0.57704586), np.float32(0.5525845), np.float32(0.52503777), np.float32(0.5120038), np.float32(0.5117999), np.float32(0.5755915), np.float32(0.63743055), np.float32(0.640385), np.float32(0.6476347), np.float32(0.72511965), np.float32(0.78495604)], 'MKASEWIQLVERLVKEDKNVINKPVKLFGSCLVSLNRDYYLVLLSQNVCYLLGHKQDSFPRAVEVQWSKSLSFEATAIRLHPNGNLGALVGERGVACFSIDISSLRWKLFHPKVVIDVVEIGRSQSCGGVFDLRSDLIVKDVCWHPSSTSHLCLLTSDNTLWFWNVLSDVEEEEQRLSIKLPDSSNVVSFCFGIGPGWEFFTAYVTSSKGEIYYLCPVYPFGCYIPLQLLNSLRQHVEARYNFSFEGKGPTSQKLTFSTRENKSIDSWTKHSFDSKGLGTSDNTIWMESTRLQHLFLEECWMACEMNDNIKTQRDHRNSSLSLSLGRTISRWEPSIQGPIVIQKDNKSSFYKGEDYCLCMLESKGPFPILIHTSSSGYVRIYIQLEQLEPLFTISHNISKEKDGDIQLSENSLRFVLFENIELFSSAKKESYCPFVFQDFGESVWYHNKWFSNDLKQHGSMYFIGTESQLFLLRIPWLHLTSEEWISGLELATSKIHLLATTPNTMENDSSTELYNFVRGLTFFIETECLGVIVHFGNDHMIWIPLVHFPLKSRPLDQWNSMASELDEMLKQEDENTIYSQRPLEKRFEELFQVIAKPPRYAMDKKLDSVELETGLRFLQDAVTKYREEYISNFEKLSLILSDALEKIPKGLEKVERKLENVQALLKESQMQLANLENKLTLSKRISKSLLERAQTIREALIEGRGRLSKAELAWKERLSGQWKELSHYQHYVENLKKSVENASQSLVKEPSEKLCYFKKEELENIYQSLNEHTIVLDKLFSMSTKLEQASMMKDNNYNK': [np.float32(0.24048916), np.float32(0.19467196), np.float32(0.18900862), np.float32(0.21082066), np.float32(0.21159448), np.float32(0.22019693), np.float32(0.22626355), np.float32(0.21876252), np.float32(0.21574017), np.float32(0.21135585), np.float32(0.21220835), np.float32(0.19904234), np.float32(0.18400079), np.float32(0.15349644), np.float32(0.15472722), np.float32(0.14346574), np.float32(0.13218853), np.float32(0.12560579), np.float32(0.13320833), np.float32(0.1320013), np.float32(0.12157485), np.float32(0.123975635), np.float32(0.13812363), np.float32(0.13182116), np.float32(0.12977013), np.float32(0.14188722), np.float32(0.14441395), np.float32(0.12836574), np.float32(0.11626888), np.float32(0.096565016), np.float32(0.07682342), np.float32(0.060189392), np.float32(0.057292562), np.float32(0.0546329), np.float32(0.05136652), np.float32(0.044974655), np.float32(0.042149376), np.float32(0.040125616), np.float32(0.031438414), np.float32(0.029993545), np.float32(0.027733902), np.float32(0.029327717), np.float32(0.03094318), np.float32(0.035671663), np.float32(0.046356753), np.float32(0.05582568), np.float32(0.059935227), np.float32(0.06238182), np.float32(0.06460928), np.float32(0.0708614), np.float32(0.066030525), np.float32(0.06931428), np.float32(0.07807066), np.float32(0.0775234), np.float32(0.08435964), np.float32(0.090670675), np.float32(0.0946331), np.float32(0.09949954), np.float32(0.10871418), np.float32(0.11061835), np.float32(0.12054327), np.float32(0.12559344), np.float32(0.1346272), np.float32(0.1339423), np.float32(0.13840571), np.float32(0.13704947), np.float32(0.13313457), np.float32(0.12372996), np.float32(0.10620842), np.float32(0.10609228), np.float32(0.10652632), np.float32(0.11715554), np.float32(0.11505711), np.float32(0.11260908), np.float32(0.115980566), np.float32(0.10985513), np.float32(0.10349124), np.float32(0.10095302), np.float32(0.090135105), np.float32(0.09074033), np.float32(0.09642953), np.float32(0.089473926), np.float32(0.08680235), np.float32(0.07976544), np.float32(0.08069395), np.float32(0.07225934), np.float32(0.06252987), np.float32(0.060098354), np.float32(0.05753643), np.float32(0.05725672), np.float32(0.054258466), np.float32(0.055371977), np.float32(0.05592466), np.float32(0.05405617), np.float32(0.052062623), np.float32(0.043849777), np.float32(0.045147095), np.float32(0.040687516), np.float32(0.041556485), np.float32(0.04187016), np.float32(0.042370073), np.float32(0.04882814), np.float32(0.05190405), np.float32(0.050196152), np.float32(0.04304231), np.float32(0.038990952), np.float32(0.036736682), np.float32(0.036978435), np.float32(0.037050143), np.float32(0.037658915), np.float32(0.043017313), np.float32(0.04685833), np.float32(0.05384549), np.float32(0.05984821), np.float32(0.06862578), np.float32(0.06883399), np.float32(0.07467808), np.float32(0.0773832), np.float32(0.07696043), np.float32(0.08042452), np.float32(0.07571345), np.float32(0.07017036), np.float32(0.07480475), np.float32(0.07464056), np.float32(0.06974578), np.float32(0.051975407), np.float32(0.053212073), np.float32(0.05140264), np.float32(0.06315048), np.float32(0.066521265), np.float32(0.07364739), np.float32(0.074848905), np.float32(0.075683355), np.float32(0.07202451), np.float32(0.06881275), np.float32(0.06428053), np.float32(0.05951205), np.float32(0.05194917), np.float32(0.04825536), np.float32(0.054018572), np.float32(0.044485044), np.float32(0.039251007), np.float32(0.03616071), np.float32(0.035942886), np.float32(0.03290215), np.float32(0.03450183), np.float32(0.03742788), np.float32(0.03539272), np.float32(0.03465827), np.float32(0.03392998), np.float32(0.033748955), np.float32(0.031406224), np.float32(0.02844322), np.float32(0.02651233), np.float32(0.026096832), np.float32(0.026538026), np.float32(0.027736854), np.float32(0.032552153), np.float32(0.035340257), np.float32(0.036177177), np.float32(0.042824235), np.float32(0.048199415), np.float32(0.05470743), np.float32(0.060044084), np.float32(0.07530769), np.float32(0.09299181), np.float32(0.103437476), np.float32(0.123689994), np.float32(0.12642762), np.float32(0.114592284), np.float32(0.11015994), np.float32(0.114688575), np.float32(0.12457854), np.float32(0.12591667), np.float32(0.13015127), np.float32(0.13392383), np.float32(0.13403885), np.float32(0.1327287), np.float32(0.1256719), np.float32(0.12431981), np.float32(0.11537858), np.float32(0.109970674), np.float32(0.10515375), np.float32(0.093406826), np.float32(0.08290258), np.float32(0.07622797), np.float32(0.05994059), np.float32(0.052823134), np.float32(0.040745765), np.float32(0.04200673), np.float32(0.03707993), np.float32(0.035616267), np.float32(0.033171717), np.float32(0.035575133), np.float32(0.03201787), np.float32(0.028640604), np.float32(0.027396817), np.float32(0.03143113), np.float32(0.030231018), np.float32(0.03380536), np.float32(0.035008535), np.float32(0.035682343), np.float32(0.034280762), np.float32(0.032839328), np.float32(0.03249519), np.float32(0.029204838), np.float32(0.03040975), np.float32(0.028016407), np.float32(0.028304324), np.float32(0.026995132), np.float32(0.029779987), np.float32(0.029716603), np.float32(0.030941205), np.float32(0.030518128), np.float32(0.03054758), np.float32(0.03145974), np.float32(0.036419746), np.float32(0.03573154), np.float32(0.035186425), np.float32(0.035814147), np.float32(0.03201004), np.float32(0.026313726), np.float32(0.02672004), np.float32(0.028175881), np.float32(0.03039866), np.float32(0.032849923), np.float32(0.038848467), np.float32(0.04378773), np.float32(0.05086746), np.float32(0.051050067), np.float32(0.054505955), np.float32(0.05690973), np.float32(0.056912046), np.float32(0.05854365), np.float32(0.0690417), np.float32(0.08159564), np.float32(0.09997423), np.float32(0.115502216), np.float32(0.1345792), np.float32(0.15672956), np.float32(0.15807134), np.float32(0.15599902), np.float32(0.16306166), np.float32(0.1570374), np.float32(0.16209105), np.float32(0.17571446), np.float32(0.1627817), np.float32(0.15803161), np.float32(0.16966765), np.float32(0.21323428), np.float32(0.2229245), np.float32(0.26474115), np.float32(0.2885169), np.float32(0.29639056), np.float32(0.30403987), np.float32(0.41981244), np.float32(0.4052968), np.float32(0.4687165), np.float32(0.5399915), np.float32(0.53651863), np.float32(0.48865667), np.float32(0.48346952), np.float32(0.45603457), np.float32(0.44304347), np.float32(0.43926102), np.float32(0.4458046), np.float32(0.41226095), np.float32(0.4540271), np.float32(0.49030352), np.float32(0.49687615), np.float32(0.5374454), np.float32(0.5372989), np.float32(0.5533807), np.float32(0.527198), np.float32(0.51360345), np.float32(0.45028713), np.float32(0.4306573), np.float32(0.4888757), np.float32(0.40007263), np.float32(0.3442449), np.float32(0.2938631), np.float32(0.29020125), np.float32(0.22783992), np.float32(0.1960931), np.float32(0.18873914), np.float32(0.1845751), np.float32(0.18315263), np.float32(0.17757885), np.float32(0.11774946), np.float32(0.103912175), np.float32(0.08737618), np.float32(0.071299836), np.float32(0.06090116), np.float32(0.066068105), np.float32(0.05652627), np.float32(0.063965775), np.float32(0.06881192), np.float32(0.07419968), np.float32(0.08025933), np.float32(0.08400028), np.float32(0.08869867), np.float32(0.09897877), np.float32(0.10313078), np.float32(0.11091548), np.float32(0.14053276), np.float32(0.1477002), np.float32(0.158688), np.float32(0.16393854), np.float32(0.17353748), np.float32(0.18317074), np.float32(0.18839402), np.float32(0.19714548), np.float32(0.20576508), np.float32(0.22275397), np.float32(0.24615021), np.float32(0.27355194), np.float32(0.3340356), np.float32(0.31699777), np.float32(0.3410977), np.float32(0.36906922), np.float32(0.37349826), np.float32(0.3648854), np.float32(0.40376014), np.float32(0.33554325), np.float32(0.35510403), np.float32(0.3334377), np.float32(0.2923661), np.float32(0.26265275), np.float32(0.20628925), np.float32(0.17063881), np.float32(0.13502756), np.float32(0.13478264), np.float32(0.13692737), np.float32(0.13318169), np.float32(0.14221753), np.float32(0.15770304), np.float32(0.15723136), np.float32(0.16219386), np.float32(0.15422654), np.float32(0.15299463), np.float32(0.16977501), np.float32(0.18202908), np.float32(0.18818633), np.float32(0.1915364), np.float32(0.18000832), np.float32(0.14136289), np.float32(0.117575794), np.float32(0.1164685), np.float32(0.10970684), np.float32(0.10471068), np.float32(0.11405919), np.float32(0.116729595), np.float32(0.12455869), np.float32(0.10934398), np.float32(0.11393497), np.float32(0.10660151), np.float32(0.07512767), np.float32(0.06185144), np.float32(0.051175617), np.float32(0.03945628), np.float32(0.03420469), np.float32(0.032477077), np.float32(0.033415366), np.float32(0.032706246), np.float32(0.0331367), np.float32(0.031820662), np.float32(0.029063733), np.float32(0.027522376), np.float32(0.028738944), np.float32(0.029649999), np.float32(0.029474607), np.float32(0.030650284), np.float32(0.03219696), np.float32(0.031831976), np.float32(0.032649685), np.float32(0.03233769), np.float32(0.028408626), np.float32(0.028526526), np.float32(0.028049767), np.float32(0.029433964), np.float32(0.028821627), np.float32(0.03168651), np.float32(0.032561556), np.float32(0.03922639), np.float32(0.042327203), np.float32(0.04745855), np.float32(0.044200897), np.float32(0.045903232), np.float32(0.05039962), np.float32(0.058289655), np.float32(0.069769524), np.float32(0.090593606), np.float32(0.102695994), np.float32(0.12575077), np.float32(0.13799874), np.float32(0.16623029), np.float32(0.17442058), np.float32(0.1826036), np.float32(0.17895575), np.float32(0.17082231), np.float32(0.17343329), np.float32(0.15429161), np.float32(0.14859648), np.float32(0.14310992), np.float32(0.14354259), np.float32(0.13389282), np.float32(0.1363308), np.float32(0.13905641), np.float32(0.12258756), np.float32(0.10698865), np.float32(0.10169693), np.float32(0.09197725), np.float32(0.07620324), np.float32(0.066774905), np.float32(0.057918336), np.float32(0.05397718), np.float32(0.05668359), np.float32(0.056426402), np.float32(0.06446202), np.float32(0.06015497), np.float32(0.06314367), np.float32(0.05650685), np.float32(0.053811647), np.float32(0.050820515), np.float32(0.048981786), np.float32(0.0510609), np.float32(0.053612), np.float32(0.056639127), np.float32(0.06064223), np.float32(0.071446195), np.float32(0.07999759), np.float32(0.08230639), np.float32(0.084268704), np.float32(0.08894216), np.float32(0.0782117), np.float32(0.080510214), np.float32(0.08289803), np.float32(0.08515083), np.float32(0.08280138), np.float32(0.07539367), np.float32(0.07176691), np.float32(0.071260564), np.float32(0.0659992), np.float32(0.05975932), np.float32(0.067480855), np.float32(0.078440875), np.float32(0.08171469), np.float32(0.08343635), np.float32(0.08502249), np.float32(0.08158485), np.float32(0.07438497), np.float32(0.06798416), np.float32(0.06649745), np.float32(0.06389999), np.float32(0.059609883), np.float32(0.061242417), np.float32(0.06470882), np.float32(0.06367223), np.float32(0.06314181), np.float32(0.056351136), np.float32(0.05166441), np.float32(0.044340428), np.float32(0.040410835), np.float32(0.039238963), np.float32(0.038390797), np.float32(0.033711147), np.float32(0.032702435), np.float32(0.03471593), np.float32(0.02944998), np.float32(0.026354691), np.float32(0.025309294), np.float32(0.028017147), np.float32(0.03495441), np.float32(0.033925846), np.float32(0.034985617), np.float32(0.040441006), np.float32(0.042679414), np.float32(0.04307055), np.float32(0.04218854), np.float32(0.037670158), np.float32(0.03574203), np.float32(0.03711962), np.float32(0.039071586), np.float32(0.04375867), np.float32(0.0436275), np.float32(0.04640219), np.float32(0.047364913), np.float32(0.05034032), np.float32(0.05151699), np.float32(0.05275231), np.float32(0.062990606), np.float32(0.06670228), np.float32(0.08248707), np.float32(0.086940534), np.float32(0.093020804), np.float32(0.104158714), np.float32(0.11702904), np.float32(0.12943293), np.float32(0.13859716), np.float32(0.1475059), np.float32(0.15039408), np.float32(0.1562084), np.float32(0.12526613), np.float32(0.11676751), np.float32(0.12410335), np.float32(0.11776458), np.float32(0.107171156), np.float32(0.118513055), np.float32(0.12733819), np.float32(0.11876091), np.float32(0.11645808), np.float32(0.11534107), np.float32(0.10942518), np.float32(0.09256997), np.float32(0.0878506), np.float32(0.08165256), np.float32(0.06867915), np.float32(0.05792021), np.float32(0.0497232), np.float32(0.042540543), np.float32(0.03563485), np.float32(0.03009566), np.float32(0.024080029), np.float32(0.022616163), np.float32(0.020080827), np.float32(0.018628146), np.float32(0.02147198), np.float32(0.023256386), np.float32(0.023386894), np.float32(0.022207357), np.float32(0.021141399), np.float32(0.019291941), np.float32(0.018150082), np.float32(0.01780439), np.float32(0.018042963), np.float32(0.019066202), np.float32(0.021701798), np.float32(0.023738751), np.float32(0.024303598), np.float32(0.023739034), np.float32(0.026500344), np.float32(0.0275272), np.float32(0.03133116), np.float32(0.036355678), np.float32(0.040364757), np.float32(0.04730334), np.float32(0.05496307), np.float32(0.054640938), np.float32(0.059271306), np.float32(0.06493392), np.float32(0.06256986), np.float32(0.058134627), np.float32(0.0655412), np.float32(0.06833512), np.float32(0.06390044), np.float32(0.06852178), np.float32(0.08113729), np.float32(0.08154323), np.float32(0.07936711), np.float32(0.093570575), np.float32(0.10540566), np.float32(0.125067), np.float32(0.1239192), np.float32(0.12744679), np.float32(0.13031681), np.float32(0.13036357), np.float32(0.1284), np.float32(0.12514289), np.float32(0.1283138), np.float32(0.1251125), np.float32(0.1276289), np.float32(0.13490303), np.float32(0.13414112), np.float32(0.13213558), np.float32(0.1459225), np.float32(0.15155853), np.float32(0.14231865), np.float32(0.14579003), np.float32(0.1596897), np.float32(0.15940414), np.float32(0.14536761), np.float32(0.15613581), np.float32(0.1656662), np.float32(0.13872953), np.float32(0.12105374), np.float32(0.124926865), np.float32(0.12068139), np.float32(0.11511438), np.float32(0.11824457), np.float32(0.122134745), np.float32(0.12816037), np.float32(0.13048358), np.float32(0.13273573), np.float32(0.13677444), np.float32(0.13952696), np.float32(0.13797532), np.float32(0.14955933), np.float32(0.16272373), np.float32(0.15566945), np.float32(0.1675681), np.float32(0.18782578), np.float32(0.20137753), np.float32(0.19728862), np.float32(0.20970438), np.float32(0.2335019), np.float32(0.23051326), np.float32(0.21949798), np.float32(0.22660306), np.float32(0.22763227), np.float32(0.21234654), np.float32(0.19359542), np.float32(0.19307502), np.float32(0.18888615), np.float32(0.2050113), np.float32(0.19778863), np.float32(0.19500671), np.float32(0.25443226), np.float32(0.19850762), np.float32(0.18083934), np.float32(0.17521954), np.float32(0.18348244), np.float32(0.17165004), np.float32(0.17954397), np.float32(0.17156288), np.float32(0.18042536), np.float32(0.168736), np.float32(0.1736277), np.float32(0.20954652), np.float32(0.22164662), np.float32(0.23462887), np.float32(0.2355338), np.float32(0.23572834), np.float32(0.21744859), np.float32(0.21602525), np.float32(0.23203984), np.float32(0.24790572), np.float32(0.23902404), np.float32(0.2383468), np.float32(0.28437665), np.float32(0.30097887), np.float32(0.24839696), np.float32(0.2390785), np.float32(0.2903272), np.float32(0.30993775), np.float32(0.34352958), np.float32(0.43591818), np.float32(0.43901357), np.float32(0.4260276), np.float32(0.4393253), np.float32(0.4522828), np.float32(0.4585901), np.float32(0.45054272), np.float32(0.4606707), np.float32(0.47723207), np.float32(0.47169876), np.float32(0.48511216), np.float32(0.5294607), np.float32(0.540153), np.float32(0.53322124), np.float32(0.5471711), np.float32(0.55771405), np.float32(0.5562755), np.float32(0.52865094), np.float32(0.53280747), np.float32(0.5345023), np.float32(0.52877283), np.float32(0.5116406), np.float32(0.5224317), np.float32(0.5189803), np.float32(0.5135571), np.float32(0.51505315), np.float32(0.51430166), np.float32(0.50079656), np.float32(0.50957227), np.float32(0.52986306), np.float32(0.5235404), np.float32(0.5270542), np.float32(0.52444535), np.float32(0.5208833), np.float32(0.49646345), np.float32(0.48358852), np.float32(0.480654), np.float32(0.46882364), np.float32(0.4328515), np.float32(0.4391173), np.float32(0.40652773), np.float32(0.40042394), np.float32(0.3880937), np.float32(0.36069056), np.float32(0.35529295), np.float32(0.36850435), np.float32(0.37249017), np.float32(0.3326642), np.float32(0.34021583), np.float32(0.32376534), np.float32(0.35262173), np.float32(0.31405148), np.float32(0.3150647), np.float32(0.33802047), np.float32(0.3448697), np.float32(0.35167247), np.float32(0.3392065), np.float32(0.32231075), np.float32(0.2952312), np.float32(0.3199198), np.float32(0.31891337), np.float32(0.37746388), np.float32(0.38977244), np.float32(0.3371694), np.float32(0.36339468), np.float32(0.39535233), np.float32(0.38570598), np.float32(0.42678475), np.float32(0.4318122), np.float32(0.38304412), np.float32(0.3734466), np.float32(0.37171242), np.float32(0.33897167), np.float32(0.30315146), np.float32(0.31964886), np.float32(0.31876612), np.float32(0.2920853), np.float32(0.27413917), np.float32(0.2471206), np.float32(0.22774883), np.float32(0.2340212), np.float32(0.2587247), np.float32(0.2620095), np.float32(0.25770578), np.float32(0.24906409), np.float32(0.261912), np.float32(0.24937637), np.float32(0.26702347), np.float32(0.26846), np.float32(0.28198317), np.float32(0.28331903), np.float32(0.3258498), np.float32(0.36135903), np.float32(0.37950236), np.float32(0.37537783), np.float32(0.3675181), np.float32(0.38047534), np.float32(0.3782607), np.float32(0.33939195), np.float32(0.3446698), np.float32(0.37305564), np.float32(0.38451356), np.float32(0.4005343), np.float32(0.402252), np.float32(0.40571108), np.float32(0.4024679), np.float32(0.39542434), np.float32(0.39805198), np.float32(0.38102013), np.float32(0.3789486), np.float32(0.3734591), np.float32(0.37974355), np.float32(0.35537106), np.float32(0.3224199), np.float32(0.3258503), np.float32(0.32507578), np.float32(0.29927236), np.float32(0.28369758), np.float32(0.2664444), np.float32(0.21934412), np.float32(0.2166675), np.float32(0.20845212), np.float32(0.208663), np.float32(0.20054454), np.float32(0.18814117), np.float32(0.18602039), np.float32(0.1836709), np.float32(0.18238172), np.float32(0.18136413), np.float32(0.19148244), np.float32(0.19945063), np.float32(0.20865992), np.float32(0.21167946), np.float32(0.21432994), np.float32(0.26002002), np.float32(0.26752868), np.float32(0.28318486), np.float32(0.28670713), np.float32(0.28075895), np.float32(0.28672898), np.float32(0.3446543), np.float32(0.3896823), np.float32(0.42545626), np.float32(0.502349), np.float32(0.5362834), np.float32(0.5499757), np.float32(0.5574902), np.float32(0.58759844), np.float32(0.61490655), np.float32(0.62358844), np.float32(0.66509694), np.float32(0.70914555), np.float32(0.7297513), np.float32(0.70826536), np.float32(0.7380454)], 'MHSTSWSQRRQRPLHFAISAFALASTVKAELFYTARSLAVQDGFINKAPTICPVAQDGYTIDTFPWTHYPTCVDVALSGEEETGLDVRQTFCAYTNADYNNGRGISFVVSPEVAATVTMETFVMSIGGMEGQVSEEMGMWEVKEAGVKGKGLFVRKDVGAIFAGESVIMQTPVLFVTKELLGTSSISEKRHVLEKAVEQLPTKTRETVKKLDVNVDGSFEDMVTTNGISVKWPWVDEVPELQAIIPEAARINHACRPNTLWRFDDYTLSFEVVALTDIKPGEEITRSYGYETRSYHRRIKSLEANFGFTCACPLCTADETAIEKSNDRLSEIKALKSALPTDVKETPELLRLVTHLVSLLEEEGLVAQLPQYEEMMAYTWSSYGKEDRAKYWAGRAQKHWEIVAGRESWEQRRCGDLERNVTAHQTWGTWEGEAWVG': [np.float32(0.94680864), np.float32(0.94378525), np.float32(0.94819015), np.float32(0.9402849), np.float32(0.9356816), np.float32(0.93715733), np.float32(0.9455898), np.float32(0.95319927), np.float32(0.9623181), np.float32(0.96401644), np.float32(0.9664473), np.float32(0.9683972), np.float32(0.9677), np.float32(0.9545869), np.float32(0.94760364), np.float32(0.946345), np.float32(0.9419925), np.float32(0.9448231), np.float32(0.9304689), np.float32(0.9203841), np.float32(0.8973414), np.float32(0.8797155), np.float32(0.8872858), np.float32(0.80487895), np.float32(0.66320205), np.float32(0.5339907), np.float32(0.6477358), np.float32(0.48931438), np.float32(0.48718554), np.float32(0.4430972), np.float32(0.43923506), np.float32(0.45161122), np.float32(0.4496901), np.float32(0.39182413), np.float32(0.39866748), np.float32(0.36966935), np.float32(0.30472022), np.float32(0.29300514), np.float32(0.22018127), np.float32(0.22030361), np.float32(0.15259711), np.float32(0.14172739), np.float32(0.1209798), np.float32(0.11881861), np.float32(0.13181853), np.float32(0.1468608), np.float32(0.16133901), np.float32(0.1603611), np.float32(0.13904694), np.float32(0.124144755), np.float32(0.14086592), np.float32(0.1282532), np.float32(0.11887633), np.float32(0.10779361), np.float32(0.09587706), np.float32(0.10272759), np.float32(0.10540508), np.float32(0.10117091), np.float32(0.09413541), np.float32(0.08569599), np.float32(0.08438646), np.float32(0.079114094), np.float32(0.07674443), np.float32(0.07595113), np.float32(0.075540796), np.float32(0.069589265), np.float32(0.07632033), np.float32(0.07723447), np.float32(0.07603713), np.float32(0.07803036), np.float32(0.07880098), np.float32(0.0875394), np.float32(0.08484623), np.float32(0.08366763), np.float32(0.07705555), np.float32(0.07029834), np.float32(0.07523791), np.float32(0.07437995), np.float32(0.07316076), np.float32(0.06691543), np.float32(0.0584362), np.float32(0.060456324), np.float32(0.057172336), np.float32(0.054437216), np.float32(0.058540538), np.float32(0.061785396), np.float32(0.06857825), np.float32(0.078077085), np.float32(0.089176804), np.float32(0.1015286), np.float32(0.10599843), np.float32(0.111831225), np.float32(0.10123411), np.float32(0.083756536), np.float32(0.07511877), np.float32(0.067534916), np.float32(0.059146855), np.float32(0.055079993), np.float32(0.049848072), np.float32(0.052904524), np.float32(0.057024494), np.float32(0.052945226), np.float32(0.0563297), np.float32(0.056748018), np.float32(0.06625026), np.float32(0.06597402), np.float32(0.06868328), np.float32(0.07434778), np.float32(0.073189914), np.float32(0.07144611), np.float32(0.056954842), np.float32(0.054459184), np.float32(0.047474485), np.float32(0.04303899), np.float32(0.03946724), np.float32(0.03771468), np.float32(0.03675235), np.float32(0.038052455), np.float32(0.04017311), np.float32(0.045224722), np.float32(0.051289815), np.float32(0.05347942), np.float32(0.0600192), np.float32(0.06008003), np.float32(0.059493862), np.float32(0.065086395), np.float32(0.063029915), np.float32(0.06413748), np.float32(0.058656882), np.float32(0.063758), np.float32(0.057546787), np.float32(0.059629828), np.float32(0.06635496), np.float32(0.072824754), np.float32(0.076212004), np.float32(0.07828996), np.float32(0.09416184), np.float32(0.104928136), np.float32(0.11631132), np.float32(0.11279596), np.float32(0.10413552), np.float32(0.09889669), np.float32(0.08856765), np.float32(0.08553449), np.float32(0.086507805), np.float32(0.09271539), np.float32(0.089312784), np.float32(0.08523522), np.float32(0.07444771), np.float32(0.073805846), np.float32(0.07218291), np.float32(0.070731014), np.float32(0.0708441), np.float32(0.0721687), np.float32(0.07696297), np.float32(0.06877625), np.float32(0.059000947), np.float32(0.054484285), np.float32(0.056826703), np.float32(0.050759055), np.float32(0.045620788), np.float32(0.039993223), np.float32(0.033829734), np.float32(0.03199332), np.float32(0.03185676), np.float32(0.031515095), np.float32(0.03472589), np.float32(0.033971585), np.float32(0.03199406), np.float32(0.029705668), np.float32(0.031764254), np.float32(0.033505473), np.float32(0.034970313), np.float32(0.03970013), np.float32(0.03975454), np.float32(0.043052543), np.float32(0.043985885), np.float32(0.04060945), np.float32(0.042523544), np.float32(0.051613044), np.float32(0.051619057), np.float32(0.048706014), np.float32(0.05059243), np.float32(0.05689799), np.float32(0.057312444), np.float32(0.059737608), np.float32(0.07754138), np.float32(0.09002596), np.float32(0.09436018), np.float32(0.10796526), np.float32(0.11690999), np.float32(0.122941844), np.float32(0.12989673), np.float32(0.14001642), np.float32(0.1542903), np.float32(0.15490536), np.float32(0.13816513), np.float32(0.15164635), np.float32(0.18538333), np.float32(0.16950393), np.float32(0.1587572), np.float32(0.17530163), np.float32(0.18263705), np.float32(0.16828814), np.float32(0.20951603), np.float32(0.22731914), np.float32(0.2241499), np.float32(0.19671346), np.float32(0.21908711), np.float32(0.23269662), np.float32(0.18931499), np.float32(0.15633896), np.float32(0.17727229), np.float32(0.16294593), np.float32(0.15545109), np.float32(0.1414268), np.float32(0.12632282), np.float32(0.10739595), np.float32(0.0848513), np.float32(0.08862027), np.float32(0.08725606), np.float32(0.08206533), np.float32(0.078151874), np.float32(0.08692735), np.float32(0.09866224), np.float32(0.109623), np.float32(0.09725658), np.float32(0.114065565), np.float32(0.111078), np.float32(0.10191234), np.float32(0.09387109), np.float32(0.10106971), np.float32(0.086302154), np.float32(0.071699925), np.float32(0.07925972), np.float32(0.089040026), np.float32(0.08689395), np.float32(0.080452785), np.float32(0.07824906), np.float32(0.0704951), np.float32(0.075930454), np.float32(0.08040671), np.float32(0.08628147), np.float32(0.07433384), np.float32(0.08363314), np.float32(0.08925561), np.float32(0.09389644), np.float32(0.090730056), np.float32(0.079187915), np.float32(0.07381284), np.float32(0.08022356), np.float32(0.06942882), np.float32(0.06991099), np.float32(0.082579136), np.float32(0.07859798), np.float32(0.07412551), np.float32(0.07577631), np.float32(0.08072499), np.float32(0.07349061), np.float32(0.06660558), np.float32(0.06305856), np.float32(0.058367506), np.float32(0.052868698), np.float32(0.053834803), np.float32(0.052202374), np.float32(0.05303485), np.float32(0.04973749), np.float32(0.058740772), np.float32(0.059012014), np.float32(0.055826925), np.float32(0.0553719), np.float32(0.063766), np.float32(0.06645018), np.float32(0.084039405), np.float32(0.09011096), np.float32(0.105284266), np.float32(0.09829533), np.float32(0.08595771), np.float32(0.088757776), np.float32(0.094103634), np.float32(0.096049525), np.float32(0.10743091), np.float32(0.11504558), np.float32(0.105530635), np.float32(0.10713259), np.float32(0.12042946), np.float32(0.12637408), np.float32(0.12829635), np.float32(0.13163802), np.float32(0.12756743), np.float32(0.12151843), np.float32(0.12677878), np.float32(0.118676506), np.float32(0.10788362), np.float32(0.10025789), np.float32(0.088346705), np.float32(0.0863663), np.float32(0.08196597), np.float32(0.076409176), np.float32(0.0783261), np.float32(0.070746385), np.float32(0.070977084), np.float32(0.068213), np.float32(0.060506627), np.float32(0.05822975), np.float32(0.05674879), np.float32(0.058255885), np.float32(0.06678965), np.float32(0.07572097), np.float32(0.083227724), np.float32(0.0875375), np.float32(0.12451521), np.float32(0.13658443), np.float32(0.13393374), np.float32(0.15903698), np.float32(0.17640126), np.float32(0.17329483), np.float32(0.15571195), np.float32(0.16058221), np.float32(0.1508827), np.float32(0.12992832), np.float32(0.13366647), np.float32(0.13591816), np.float32(0.13871123), np.float32(0.14274828), np.float32(0.15360992), np.float32(0.15469623), np.float32(0.15579922), np.float32(0.1643811), np.float32(0.1749144), np.float32(0.1695154), np.float32(0.15795606), np.float32(0.17185917), np.float32(0.19477881), np.float32(0.1915785), np.float32(0.16928065), np.float32(0.16197787), np.float32(0.1473406), np.float32(0.13530554), np.float32(0.12807909), np.float32(0.11030087), np.float32(0.10780418), np.float32(0.089891516), np.float32(0.08736245), np.float32(0.077531405), np.float32(0.06650214), np.float32(0.0652471), np.float32(0.059009705), np.float32(0.050763626), np.float32(0.05343422), np.float32(0.056087673), np.float32(0.066265434), np.float32(0.071138546), np.float32(0.06136279), np.float32(0.059578363), np.float32(0.06417094), np.float32(0.056290746), np.float32(0.048918255), np.float32(0.06014149), np.float32(0.058944356), np.float32(0.05606363), np.float32(0.06828919), np.float32(0.075027384), np.float32(0.069803394), np.float32(0.06871344), np.float32(0.08014743), np.float32(0.091503486), np.float32(0.092272915), np.float32(0.10516348), np.float32(0.12284403), np.float32(0.14149803), np.float32(0.14932537), np.float32(0.16346768), np.float32(0.15897474), np.float32(0.1611912), np.float32(0.14886163), np.float32(0.14040594), np.float32(0.14040914), np.float32(0.14477809), np.float32(0.1351299), np.float32(0.11879325), np.float32(0.13762905), np.float32(0.14388093), np.float32(0.13301773), np.float32(0.12964046), np.float32(0.14158946), np.float32(0.13612247), np.float32(0.1306215), np.float32(0.12577516), np.float32(0.12661861), np.float32(0.123921774), np.float32(0.12611267), np.float32(0.12991026), np.float32(0.1319896), np.float32(0.1274365), np.float32(0.13273808), np.float32(0.13085288), np.float32(0.116887495), np.float32(0.10797683), np.float32(0.11398997), np.float32(0.12198568), np.float32(0.12654923), np.float32(0.124774314), np.float32(0.13612273), np.float32(0.13723601), np.float32(0.13515955), np.float32(0.14479941), np.float32(0.15741348), np.float32(0.16883628), np.float32(0.15676624), np.float32(0.1548183), np.float32(0.15786393), np.float32(0.16963862), np.float32(0.16303003), np.float32(0.1814033), np.float32(0.1896718), np.float32(0.19588023), np.float32(0.20373964), np.float32(0.19982718), np.float32(0.23390326), np.float32(0.21915248), np.float32(0.26473418), np.float32(0.30230388), np.float32(0.29043785), np.float32(0.28433394), np.float32(0.31474403), np.float32(0.33885726), np.float32(0.3404506), np.float32(0.37320754), np.float32(0.38015506), np.float32(0.3535233), np.float32(0.34587827), np.float32(0.39864945), np.float32(0.41908482), np.float32(0.33177042), np.float32(0.3472157), np.float32(0.3857635)], 'MDRKVAREFRHKVDFLIENDAEKDYLYDVLRMYHQTMDVAVLVGDLKLVINEPNRLPLFDAIRPLIPLKHQVEYDQLTPRRSRKLKEVRLDRLHPEGLGLSVRGGLEFGCGLFISHLIKGGQADSVGLQVGDEIVRINGYSISSCTHEEVINLIRTKKTVSIKVRHIGLIPVKSSPEESLKWQYVDQFVSESGGVRGGLGSPGNRTTKEKKVFISLVGSRGLGCSISSGPIQKPGIFVSHVKPGSLSAEVGLETGDQIVEVNGIDFTNLDHKEAVNVLKSSRSLTISIVAGAGRELFMTDRERLEEARQRELQRQELLMQKRLAMESNKILQEQQEMERQRRKEIAQKAAEENERYRKEMEQISEEEEKFKKQWEEDWGSKEQLILPKTITAEVHPVPLRKPKSFGWFYRYDGKFPTIRKKAKEKKKAKYDSLQDLRKNKKELEFEQKLYKEKEEMLEKEKQLKINRLAQEVSETEREDLEESEKTQYWVERLCQTRLEQISSAENEIPEMTTGPPPPPPSVSPLAPPLRRFAGGIHLHTTDLDDIPLDMFYYPPKTPSALPVMPHPPSVNSPSKVPAPPVLPSSGHVSSSSSPWVQRTPPPIPIPPPPSIPTQDLTPTRPLPSALEEALGNHPFRTGDPGHPADDWEANTHSGKPSSSPTTERSFPPAPKTFCPSPQPPRGPGVSTISKPVMVHQEHNFVYRPAVKSEVLPQEMLKRMVVYQTAFRQDFRKYEEGFDPYSMFSPEQIAGKDVRLLRIKKEGSLDLALEGGVDSPVGKVVVSAVYEGGAAERHGGVVKGDEIMAINGKIVTDYTLAEAEAALQKAWNQGGDWIDLVVAVCPPKEYDDELSSLPSSAAESPQLARKQLEAYEPVCRHGFFLQLEPTNLLLKSRERNQTDPSWRPASSAPSP': [np.float32(0.42208284), np.float32(0.365848), np.float32(0.3561633), np.float32(0.30735546), np.float32(0.29936245), np.float32(0.26795742), np.float32(0.27240384), np.float32(0.2654523), np.float32(0.23945963), np.float32(0.23407872), np.float32(0.25989094), np.float32(0.24012405), np.float32(0.23862538), np.float32(0.20134294), np.float32(0.15571602), np.float32(0.15363516), np.float32(0.14008677), np.float32(0.12580803), np.float32(0.11550702), np.float32(0.101013295), np.float32(0.09285939), np.float32(0.09527433), np.float32(0.09055586), np.float32(0.08788666), np.float32(0.083461724), np.float32(0.08415076), np.float32(0.07972834), np.float32(0.07261156), np.float32(0.07280758), np.float32(0.076546215), np.float32(0.065478794), np.float32(0.059667196), np.float32(0.053905025), np.float32(0.047676746), np.float32(0.036737088), np.float32(0.036221445), np.float32(0.03254614), np.float32(0.03132435), np.float32(0.031738322), np.float32(0.03183118), np.float32(0.032496225), np.float32(0.042072132), np.float32(0.04757938), np.float32(0.048511572), np.float32(0.051183514), np.float32(0.06359337), np.float32(0.06516618), np.float32(0.058607392), np.float32(0.061893996), np.float32(0.062832505), np.float32(0.061170492), np.float32(0.06346446), np.float32(0.07495194), np.float32(0.07925169), np.float32(0.082709044), np.float32(0.08752309), np.float32(0.091357596), np.float32(0.10753498), np.float32(0.13026327), np.float32(0.12969519), np.float32(0.13538773), np.float32(0.15604316), np.float32(0.18392971), np.float32(0.1943251), np.float32(0.20288241), np.float32(0.16550136), np.float32(0.15813023), np.float32(0.16192359), np.float32(0.17544362), np.float32(0.19424538), np.float32(0.20542677), np.float32(0.2634317), np.float32(0.2715339), np.float32(0.2643986), np.float32(0.27872264), np.float32(0.29867584), np.float32(0.27942008), np.float32(0.30553055), np.float32(0.33008316), np.float32(0.32144013), np.float32(0.36855525), np.float32(0.33083168), np.float32(0.33218375), np.float32(0.30740076), np.float32(0.30242306), np.float32(0.29679465), np.float32(0.2581571), np.float32(0.24182747), np.float32(0.20819387), np.float32(0.19783379), np.float32(0.18624395), np.float32(0.17094208), np.float32(0.1426283), np.float32(0.1301233), np.float32(0.11851331), np.float32(0.11236196), np.float32(0.102093935), np.float32(0.10171779), np.float32(0.08494755), np.float32(0.06983402), np.float32(0.06995757), np.float32(0.057836507), np.float32(0.054239433), np.float32(0.048081797), np.float32(0.04176082), np.float32(0.04284727), np.float32(0.034166545), np.float32(0.036387045), np.float32(0.03396698), np.float32(0.0373026), np.float32(0.041640863), np.float32(0.046312902), np.float32(0.051025145), np.float32(0.054533742), np.float32(0.05596856), np.float32(0.052416775), np.float32(0.04550358), np.float32(0.046516992), np.float32(0.0469114), np.float32(0.045469884), np.float32(0.044334404), np.float32(0.05146258), np.float32(0.050700936), np.float32(0.054390453), np.float32(0.057629615), np.float32(0.05712313), np.float32(0.06563867), np.float32(0.064261705), np.float32(0.06548047), np.float32(0.063911736), np.float32(0.059939206), np.float32(0.055568915), np.float32(0.05476889), np.float32(0.049823403), np.float32(0.043618318), np.float32(0.04136283), np.float32(0.04044531), np.float32(0.042289343), np.float32(0.040892623), np.float32(0.038851503), np.float32(0.04423219), np.float32(0.039841503), np.float32(0.038493793), np.float32(0.041251816), np.float32(0.040108778), np.float32(0.046988133), np.float32(0.05640606), np.float32(0.065238625), np.float32(0.06624946), np.float32(0.07729407), np.float32(0.07245888), np.float32(0.07650164), np.float32(0.069284126), np.float32(0.070259996), np.float32(0.075910896), np.float32(0.068651445), np.float32(0.05950783), np.float32(0.05642195), np.float32(0.050335374), np.float32(0.049147267), np.float32(0.042164642), np.float32(0.047776278), np.float32(0.053371012), np.float32(0.060155828), np.float32(0.06453628), np.float32(0.0784425), np.float32(0.09068903), np.float32(0.10175932), np.float32(0.08999298), np.float32(0.08363353), np.float32(0.07007268), np.float32(0.06977853), np.float32(0.0654763), np.float32(0.06274957), np.float32(0.07399686), np.float32(0.070303366), np.float32(0.07457287), np.float32(0.07004718), np.float32(0.06957003), np.float32(0.077415675), np.float32(0.08464806), np.float32(0.09341141), np.float32(0.108827904), np.float32(0.105999134), np.float32(0.11570941), np.float32(0.11798501), np.float32(0.112724096), np.float32(0.11256463), np.float32(0.10733404), np.float32(0.09926094), np.float32(0.10072871), np.float32(0.10647383), np.float32(0.12742187), np.float32(0.16498463), np.float32(0.23240684), np.float32(0.24747638), np.float32(0.34885424), np.float32(0.44174552), np.float32(0.44261405), np.float32(0.42752847), np.float32(0.40261745), np.float32(0.34219617), np.float32(0.3045464), np.float32(0.2794294), np.float32(0.26551893), np.float32(0.20004731), np.float32(0.18122408), np.float32(0.14777471), np.float32(0.14064056), np.float32(0.11789288), np.float32(0.08626733), np.float32(0.07586016), np.float32(0.064723626), np.float32(0.06424558), np.float32(0.049752083), np.float32(0.049552403), np.float32(0.049399782), np.float32(0.03989058), np.float32(0.04203956), np.float32(0.036974285), np.float32(0.03486524), np.float32(0.035340153), np.float32(0.033974446), np.float32(0.032993894), np.float32(0.037276246), np.float32(0.03679726), np.float32(0.037877098), np.float32(0.041396078), np.float32(0.043333054), np.float32(0.044567548), np.float32(0.052845504), np.float32(0.054078475), np.float32(0.057603598), np.float32(0.059240807), np.float32(0.060047735), np.float32(0.0629425), np.float32(0.068044715), np.float32(0.078698315), np.float32(0.09097444), np.float32(0.096341334), np.float32(0.08841732), np.float32(0.0869068), np.float32(0.084626615), np.float32(0.0912404), np.float32(0.08041493), np.float32(0.07915979), np.float32(0.08009729), np.float32(0.07507237), np.float32(0.080197364), np.float32(0.07848991), np.float32(0.08579116), np.float32(0.08945332), np.float32(0.08387205), np.float32(0.09219065), np.float32(0.08437535), np.float32(0.083964825), np.float32(0.089797504), np.float32(0.09026541), np.float32(0.098756485), np.float32(0.107046254), np.float32(0.11982457), np.float32(0.12949961), np.float32(0.12849773), np.float32(0.12017191), np.float32(0.13045019), np.float32(0.11860375), np.float32(0.11684256), np.float32(0.12732139), np.float32(0.15137546), np.float32(0.1524386), np.float32(0.18128975), np.float32(0.2043208), np.float32(0.21936323), np.float32(0.22637393), np.float32(0.19992875), np.float32(0.18923984), np.float32(0.18208617), np.float32(0.15603726), np.float32(0.17387202), np.float32(0.1582106), np.float32(0.16125876), np.float32(0.174638), np.float32(0.19116329), np.float32(0.2237694), np.float32(0.13323978), np.float32(0.12578145), np.float32(0.15689822), np.float32(0.18332426), np.float32(0.2022324), np.float32(0.22180328), np.float32(0.24054813), np.float32(0.23730803), np.float32(0.25041863), np.float32(0.26525986), np.float32(0.32853714), np.float32(0.40080363), np.float32(0.3960758), np.float32(0.38549864), np.float32(0.42647192), np.float32(0.43361244), np.float32(0.42610413), np.float32(0.4408196), np.float32(0.45500863), np.float32(0.4632077), np.float32(0.48294124), np.float32(0.48751602), np.float32(0.48788416), np.float32(0.48538387), np.float32(0.51333445), np.float32(0.5579247), np.float32(0.54425013), np.float32(0.56248415), np.float32(0.57058793), np.float32(0.57823217), np.float32(0.57887936), np.float32(0.5720566), np.float32(0.5755109), np.float32(0.575189), np.float32(0.57467383), np.float32(0.5759711), np.float32(0.5793259), np.float32(0.57691246), np.float32(0.5704626), np.float32(0.56359905), np.float32(0.57851386), np.float32(0.5821569), np.float32(0.5738728), np.float32(0.57296747), np.float32(0.582079), np.float32(0.5846553), np.float32(0.57561165), np.float32(0.58635527), np.float32(0.59133095), np.float32(0.58841366), np.float32(0.5907415), np.float32(0.5939572), np.float32(0.5947781), np.float32(0.5991061), np.float32(0.60217357), np.float32(0.60943633), np.float32(0.61410964), np.float32(0.6138976), np.float32(0.6195492), np.float32(0.6337886), np.float32(0.63256484), np.float32(0.6367052), np.float32(0.6434907), np.float32(0.6408378), np.float32(0.6328141), np.float32(0.6284586), np.float32(0.6369032), np.float32(0.6350378), np.float32(0.63891447), np.float32(0.64238614), np.float32(0.64800906), np.float32(0.64832854), np.float32(0.6431573), np.float32(0.6466933), np.float32(0.63130957), np.float32(0.6342162), np.float32(0.632402), np.float32(0.6258123), np.float32(0.6046179), np.float32(0.60367393), np.float32(0.59998167), np.float32(0.60234964), np.float32(0.61142445), np.float32(0.5971883), np.float32(0.6049164), np.float32(0.5978891), np.float32(0.6010991), np.float32(0.59779674), np.float32(0.5924417), np.float32(0.57922554), np.float32(0.5669951), np.float32(0.58092296), np.float32(0.62448597), np.float32(0.64702135), np.float32(0.6695629), np.float32(0.6818198), np.float32(0.6692001), np.float32(0.69954294), np.float32(0.7464252), np.float32(0.76169866), np.float32(0.7655899), np.float32(0.7877553), np.float32(0.80598855), np.float32(0.78722656), np.float32(0.7948267), np.float32(0.81283176), np.float32(0.8111968), np.float32(0.8191534), np.float32(0.8207101), np.float32(0.7829287), np.float32(0.7603778), np.float32(0.7232712), np.float32(0.69981384), np.float32(0.70348334), np.float32(0.75550324), np.float32(0.78563094), np.float32(0.7608355), np.float32(0.7823066), np.float32(0.79949355), np.float32(0.7954413), np.float32(0.78523684), np.float32(0.7740202), np.float32(0.7438037), np.float32(0.7376036), np.float32(0.7378621), np.float32(0.74094), np.float32(0.72589433), np.float32(0.72649974), np.float32(0.699778), np.float32(0.66218007), np.float32(0.63410854), np.float32(0.5733932), np.float32(0.56785274), np.float32(0.5879943), np.float32(0.6016354), np.float32(0.62847465), np.float32(0.6073577), np.float32(0.6089284), np.float32(0.58179986), np.float32(0.60696083), np.float32(0.57958096), np.float32(0.5872423), np.float32(0.5595145), np.float32(0.56128055), np.float32(0.54031414), np.float32(0.5525304), np.float32(0.56409156), np.float32(0.55621386), np.float32(0.5544945), np.float32(0.55207175), np.float32(0.5500637), np.float32(0.52659255), np.float32(0.52650136), np.float32(0.5149281), np.float32(0.50560045), np.float32(0.4909243), np.float32(0.47596267), np.float32(0.49240884), np.float32(0.50528663), np.float32(0.52084064), np.float32(0.5315516), np.float32(0.53204525), np.float32(0.52857524), np.float32(0.5228426), np.float32(0.54458094), np.float32(0.53325576), np.float32(0.53406745), np.float32(0.5352058), np.float32(0.55119616), np.float32(0.54373413), np.float32(0.54649943), np.float32(0.5527082), np.float32(0.54399776), np.float32(0.545162), np.float32(0.551899), np.float32(0.5530203), np.float32(0.54659116), np.float32(0.53005904), np.float32(0.5517072), np.float32(0.53622115), np.float32(0.5323165), np.float32(0.5395461), np.float32(0.5560959), np.float32(0.56878847), np.float32(0.5731009), np.float32(0.59293294), np.float32(0.5989547), np.float32(0.5964405), np.float32(0.5911351), np.float32(0.59678364), np.float32(0.58341205), np.float32(0.57603407), np.float32(0.5629649), np.float32(0.5703508), np.float32(0.5618244), np.float32(0.54657507), np.float32(0.5646743), np.float32(0.5771329), np.float32(0.5715563), np.float32(0.5655235), np.float32(0.5923322), np.float32(0.5910593), np.float32(0.5793652), np.float32(0.5645483), np.float32(0.57871544), np.float32(0.56618917), np.float32(0.5594051), np.float32(0.5676625), np.float32(0.596114), np.float32(0.59537035), np.float32(0.64516807), np.float32(0.6873391), np.float32(0.71062374), np.float32(0.744122), np.float32(0.79073566), np.float32(0.8176423), np.float32(0.8352999), np.float32(0.85825086), np.float32(0.87208444), np.float32(0.88442206), np.float32(0.89815927), np.float32(0.90560436), np.float32(0.9150309), np.float32(0.92068464), np.float32(0.9303222), np.float32(0.94782406), np.float32(0.95605314), np.float32(0.96019983), np.float32(0.9675084), np.float32(0.97257835), np.float32(0.97616076), np.float32(0.9775848), np.float32(0.97884345), np.float32(0.978735), np.float32(0.9791901), np.float32(0.97941154), np.float32(0.9795109), np.float32(0.98032403), np.float32(0.980028), np.float32(0.9798553), np.float32(0.98020726), np.float32(0.9797625), np.float32(0.97982234), np.float32(0.9795481), np.float32(0.97922975), np.float32(0.97803086), np.float32(0.977775), np.float32(0.977088), np.float32(0.9764608), np.float32(0.97716004), np.float32(0.9759921), np.float32(0.97527415), np.float32(0.97567296), np.float32(0.97422385), np.float32(0.9742106), np.float32(0.97566104), np.float32(0.975911), np.float32(0.975132), np.float32(0.9737257), np.float32(0.97344583), np.float32(0.9724106), np.float32(0.97143114), np.float32(0.97085154), np.float32(0.9716006), np.float32(0.97082525), np.float32(0.9705841), np.float32(0.9696293), np.float32(0.9714968), np.float32(0.9712262), np.float32(0.9714531), np.float32(0.97292966), np.float32(0.9747346), np.float32(0.9757332), np.float32(0.9743887), np.float32(0.9753677), np.float32(0.97718793), np.float32(0.9774965), np.float32(0.97804636), np.float32(0.97903824), np.float32(0.97901285), np.float32(0.9795053), np.float32(0.9795956), np.float32(0.9808903), np.float32(0.98130655), np.float32(0.9807478), np.float32(0.9817192), np.float32(0.98153436), np.float32(0.98159516), np.float32(0.98166347), np.float32(0.98232263), np.float32(0.9822582), np.float32(0.98264366), np.float32(0.9823797), np.float32(0.983093), np.float32(0.98245597), np.float32(0.98293567), np.float32(0.98267096), np.float32(0.9825248), np.float32(0.9810306), np.float32(0.98196125), np.float32(0.9822333), np.float32(0.98246366), np.float32(0.9818972), np.float32(0.982284), np.float32(0.98224294), np.float32(0.98233354), np.float32(0.982736), np.float32(0.98326325), np.float32(0.9829428), np.float32(0.9825057), np.float32(0.98155874), np.float32(0.9809286), np.float32(0.98079246), np.float32(0.98095715), np.float32(0.9812664), np.float32(0.9810377), np.float32(0.98043984), np.float32(0.9807342), np.float32(0.9810628), np.float32(0.9802202), np.float32(0.980005), np.float32(0.9792119), np.float32(0.9790896), np.float32(0.9778822), np.float32(0.97815007), np.float32(0.9778299), np.float32(0.97753656), np.float32(0.97673243), np.float32(0.976853), np.float32(0.9760754), np.float32(0.9758305), np.float32(0.975312), np.float32(0.9756084), np.float32(0.9746201), np.float32(0.9755534), np.float32(0.97500235), np.float32(0.97506726), np.float32(0.9750152), np.float32(0.9753845), np.float32(0.9754141), np.float32(0.9761838), np.float32(0.97705334), np.float32(0.977763), np.float32(0.97720236), np.float32(0.9765771), np.float32(0.9774678), np.float32(0.97807115), np.float32(0.97797513), np.float32(0.97768927), np.float32(0.9775115), np.float32(0.9773506), np.float32(0.9778351), np.float32(0.97862077), np.float32(0.9788006), np.float32(0.979752), np.float32(0.9795719), np.float32(0.97979754), np.float32(0.98005414), np.float32(0.9802168), np.float32(0.9803744), np.float32(0.9803341), np.float32(0.98081285), np.float32(0.98126274), np.float32(0.98063767), np.float32(0.9806254), np.float32(0.9804597), np.float32(0.9801294), np.float32(0.9805217), np.float32(0.980893), np.float32(0.98040146), np.float32(0.9806943), np.float32(0.98054767), np.float32(0.9807968), np.float32(0.98083085), np.float32(0.98045176), np.float32(0.9802777), np.float32(0.98054737), np.float32(0.98133445), np.float32(0.98120314), np.float32(0.98117346), np.float32(0.9806892), np.float32(0.98045486), np.float32(0.9801782), np.float32(0.97933173), np.float32(0.9792093), np.float32(0.9795812), np.float32(0.97810817), np.float32(0.9746541), np.float32(0.9748027), np.float32(0.9739188), np.float32(0.9728286), np.float32(0.9718156), np.float32(0.9644474), np.float32(0.96339405), np.float32(0.9598322), np.float32(0.94669706), np.float32(0.94294304), np.float32(0.9327973), np.float32(0.9123062), np.float32(0.8951808), np.float32(0.89124376), np.float32(0.8821031), np.float32(0.8597313), np.float32(0.8445531), np.float32(0.8283104), np.float32(0.80712813), np.float32(0.75394124), np.float32(0.71556485), np.float32(0.6967139), np.float32(0.6706546), np.float32(0.64827156), np.float32(0.63412213), np.float32(0.5912111), np.float32(0.54189324), np.float32(0.5469486), np.float32(0.49233472), np.float32(0.4612894), np.float32(0.46210608), np.float32(0.41468367), np.float32(0.34298512), np.float32(0.29645532), np.float32(0.26990092), np.float32(0.2804465), np.float32(0.22144447), np.float32(0.21442768), np.float32(0.19217111), np.float32(0.17468749), np.float32(0.17029028), np.float32(0.16795771), np.float32(0.12945679), np.float32(0.12197859), np.float32(0.107138425), np.float32(0.109878235), np.float32(0.110434234), np.float32(0.09952667), np.float32(0.10137852), np.float32(0.10473015), np.float32(0.095619395), np.float32(0.0969688), np.float32(0.10453652), np.float32(0.10622707), np.float32(0.09825034), np.float32(0.09664068), np.float32(0.10067231), np.float32(0.10101975), np.float32(0.09547354), np.float32(0.09883621), np.float32(0.10506563), np.float32(0.10941476), np.float32(0.11029118), np.float32(0.12345197), np.float32(0.13976936), np.float32(0.14525218), np.float32(0.1570092), np.float32(0.1665704), np.float32(0.17116332), np.float32(0.16796397), np.float32(0.16368857), np.float32(0.17310917), np.float32(0.15848394), np.float32(0.13664393), np.float32(0.15245228), np.float32(0.14141452), np.float32(0.12339977), np.float32(0.12860356), np.float32(0.1437727), np.float32(0.13894713), np.float32(0.13004108), np.float32(0.11862978), np.float32(0.12611467), np.float32(0.12490774), np.float32(0.11493798), np.float32(0.10296573), np.float32(0.091345906), np.float32(0.085238725), np.float32(0.08454298), np.float32(0.07888449), np.float32(0.0794864), np.float32(0.07428798), np.float32(0.07582812), np.float32(0.08293873), np.float32(0.08396446), np.float32(0.07837155), np.float32(0.08344683), np.float32(0.07709976), np.float32(0.06545601), np.float32(0.06768612), np.float32(0.057307642), np.float32(0.041855365), np.float32(0.03449751), np.float32(0.03935208), np.float32(0.039293487), np.float32(0.047380928), np.float32(0.04703151), np.float32(0.0526178), np.float32(0.07063403), np.float32(0.09837892), np.float32(0.08627311), np.float32(0.09154821), np.float32(0.09583151), np.float32(0.098615706), np.float32(0.07515781), np.float32(0.08248362), np.float32(0.076565064), np.float32(0.07244206), np.float32(0.080291264), np.float32(0.072334975), np.float32(0.07829685), np.float32(0.08408371), np.float32(0.09024748), np.float32(0.112036474), np.float32(0.13121192), np.float32(0.15458372), np.float32(0.14213216), np.float32(0.11923362), np.float32(0.112251446), np.float32(0.105165526), np.float32(0.09802456), np.float32(0.086766705), np.float32(0.07380945), np.float32(0.06944653), np.float32(0.06532657), np.float32(0.05923796), np.float32(0.058487523), np.float32(0.058505554), np.float32(0.05785154), np.float32(0.04891111), np.float32(0.05168114), np.float32(0.054446295), np.float32(0.051956393), np.float32(0.054159034), np.float32(0.06801094), np.float32(0.07607152), np.float32(0.08172723), np.float32(0.07704654), np.float32(0.077470854), np.float32(0.0756538), np.float32(0.07367113), np.float32(0.07620156), np.float32(0.070561096), np.float32(0.064062014), np.float32(0.06169261), np.float32(0.06225319), np.float32(0.058586363), np.float32(0.053487048), np.float32(0.05389603), np.float32(0.060013607), np.float32(0.07041579), np.float32(0.07532562), np.float32(0.08156463), np.float32(0.10345478), np.float32(0.12288961), np.float32(0.14600459), np.float32(0.16351007), np.float32(0.1688704), np.float32(0.17005454), np.float32(0.16892228), np.float32(0.17596816), np.float32(0.17281477), np.float32(0.17143448), np.float32(0.19025123), np.float32(0.2147365), np.float32(0.28572568), np.float32(0.34314072), np.float32(0.3734646), np.float32(0.41610307), np.float32(0.41515607), np.float32(0.3858245), np.float32(0.50744057), np.float32(0.58749944), np.float32(0.56561923), np.float32(0.49377808), np.float32(0.45878217), np.float32(0.4534415), np.float32(0.40876472), np.float32(0.35184765), np.float32(0.35182142), np.float32(0.35190567), np.float32(0.2804344), np.float32(0.26080137), np.float32(0.25683936), np.float32(0.24558604), np.float32(0.21277042), np.float32(0.19588068), np.float32(0.17489927), np.float32(0.14709048), np.float32(0.11903441), np.float32(0.11981633), np.float32(0.13198288), np.float32(0.11955001), np.float32(0.11747882), np.float32(0.12163821), np.float32(0.12262757), np.float32(0.11973915), np.float32(0.13153449), np.float32(0.15778045), np.float32(0.15603022), np.float32(0.18044983), np.float32(0.20819016), np.float32(0.25423765), np.float32(0.24340464), np.float32(0.27531406), np.float32(0.35586506), np.float32(0.35061452), np.float32(0.37796894), np.float32(0.44906783), np.float32(0.5267059), np.float32(0.57686347), np.float32(0.65504944), np.float32(0.66833353), np.float32(0.74084157), np.float32(0.802383), np.float32(0.8363187), np.float32(0.8654708), np.float32(0.9108585), np.float32(0.9155866), np.float32(0.92832506), np.float32(0.94229007), np.float32(0.94956315), np.float32(0.95252764), np.float32(0.95832175), np.float32(0.9638161), np.float32(0.9671262), np.float32(0.967793), np.float32(0.96844435), np.float32(0.96735793)], 'SRACLSLVNQSGLFFSSQIFINNEWHDAVSKKTFPSVNPATGEVICQVAEGDKADVDKAVQEAKPGCAYRAPWARVQKEPKGLPLPRHCDLHISEELETLDNGKPYSISYLVDLDMVTKCIRYYAGWADKYHGKTIPLDGDFFTYTRHEPVGICGQIIPWNFPLLMLAWKIGPALATGNVVVMKVAEQTPLTALYVSNLIKEAGFPPGVVNIIPGYGPTAGAAIASHMEVDKVAFTGSTEVGHRIQKAAAESNLKRVTLELGGKSPNIIMSDADMDWAVEQAHFALFFNQGQCCCAGSRTYVQEDIYHEFIERSVERAKSRVVGNPFDFQTEQGPQVDEEQFKKILGYISTGKQEGAKLLCGGNPAADRGYFIQPTIFGDVQDNMTIATEEIFGPVMQLLKFKTIEEVIERANNSKYGLAAAVFTKDLDKANYVSQALRAGTVWVNCYDVFGAQAPFGGYKASGNGRELGEYGLEAYTEVKTVTIKVPQKNS': [np.float32(0.59274876), np.float32(0.71663284), np.float32(0.8127488), np.float32(0.91053027), np.float32(0.9354761), np.float32(0.9403328), np.float32(0.92207026), np.float32(0.92977846), np.float32(0.89827853), np.float32(0.8796209), np.float32(0.8337946), np.float32(0.7399833), np.float32(0.7647607), np.float32(0.7528809), np.float32(0.67585534), np.float32(0.6244082), np.float32(0.63217616), np.float32(0.5553345), np.float32(0.5375996), np.float32(0.52703863), np.float32(0.5525075), np.float32(0.6121681), np.float32(0.54396933), np.float32(0.48616844), np.float32(0.45161143), np.float32(0.4835853), np.float32(0.46092898), np.float32(0.4749754), np.float32(0.4643167), np.float32(0.48104456), np.float32(0.4556227), np.float32(0.4534067), np.float32(0.46646032), np.float32(0.45567048), np.float32(0.39191982), np.float32(0.34735903), np.float32(0.31208247), np.float32(0.3064164), np.float32(0.32079813), np.float32(0.30609563), np.float32(0.304079), np.float32(0.3472945), np.float32(0.33984837), np.float32(0.34615472), np.float32(0.3431704), np.float32(0.36850435), np.float32(0.39852256), np.float32(0.3882273), np.float32(0.3735998), np.float32(0.37429953), np.float32(0.3715308), np.float32(0.36383545), np.float32(0.38758904), np.float32(0.4040961), np.float32(0.37897867), np.float32(0.3321055), np.float32(0.37337756), np.float32(0.36569855), np.float32(0.3810365), np.float32(0.34015888), np.float32(0.35524434), np.float32(0.34389302), np.float32(0.33189106), np.float32(0.33611053), np.float32(0.33600748), np.float32(0.37520075), np.float32(0.43477544), np.float32(0.4517894), np.float32(0.47662643), np.float32(0.510583), np.float32(0.5129996), np.float32(0.5186499), np.float32(0.5609085), np.float32(0.5113447), np.float32(0.45135802), np.float32(0.48255092), np.float32(0.45364818), np.float32(0.3660176), np.float32(0.33641398), np.float32(0.31487957), np.float32(0.28022823), np.float32(0.26969287), np.float32(0.24872002), np.float32(0.24120373), np.float32(0.2345055), np.float32(0.20115845), np.float32(0.21999457), np.float32(0.2028857), np.float32(0.1995082), np.float32(0.20253898), np.float32(0.20039901), np.float32(0.19863807), np.float32(0.20273083), np.float32(0.18937056), np.float32(0.16673787), np.float32(0.14653197), np.float32(0.117843755), np.float32(0.11074228), np.float32(0.09365256), np.float32(0.09088468), np.float32(0.08925846), np.float32(0.09254284), np.float32(0.088927574), np.float32(0.09373774), np.float32(0.084674224), np.float32(0.081073746), np.float32(0.08261977), np.float32(0.075970605), np.float32(0.06695161), np.float32(0.058193855), np.float32(0.06103683), np.float32(0.05375348), np.float32(0.050064117), np.float32(0.04190879), np.float32(0.036395784), np.float32(0.029937113), np.float32(0.025877712), np.float32(0.02625608), np.float32(0.03049131), np.float32(0.029930072), np.float32(0.035807125), np.float32(0.040177725), np.float32(0.046572033), np.float32(0.05150441), np.float32(0.05385895), np.float32(0.058683783), np.float32(0.060507577), np.float32(0.05992419), np.float32(0.06471488), np.float32(0.06862476), np.float32(0.06906316), np.float32(0.05807005), np.float32(0.06667868), np.float32(0.072148934), np.float32(0.07187191), np.float32(0.080312185), np.float32(0.08606947), np.float32(0.094418325), np.float32(0.095339455), np.float32(0.102245845), np.float32(0.10055288), np.float32(0.089057505), np.float32(0.074845865), np.float32(0.07586998), np.float32(0.071241826), np.float32(0.064266585), np.float32(0.051179137), np.float32(0.04627938), np.float32(0.05181204), np.float32(0.04810417), np.float32(0.044019334), np.float32(0.04132455), np.float32(0.03602404), np.float32(0.03415491), np.float32(0.034044776), np.float32(0.032678913), np.float32(0.029663194), np.float32(0.028248854), np.float32(0.02930519), np.float32(0.026717937), np.float32(0.024778891), np.float32(0.023013456), np.float32(0.022613328), np.float32(0.023522483), np.float32(0.024072064), np.float32(0.024927896), np.float32(0.026777409), np.float32(0.02756653), np.float32(0.025851114), np.float32(0.0253698), np.float32(0.021944206), np.float32(0.020992417), np.float32(0.018820327), np.float32(0.016427098), np.float32(0.018628042), np.float32(0.019691514), np.float32(0.023632197), np.float32(0.022434574), np.float32(0.028240457), np.float32(0.029176394), np.float32(0.03070761), np.float32(0.030718407), np.float32(0.028767975), np.float32(0.028612584), np.float32(0.025884794), np.float32(0.025166135), np.float32(0.026079126), np.float32(0.024250343), np.float32(0.020936044), np.float32(0.02145036), np.float32(0.023955084), np.float32(0.026040485), np.float32(0.030605653), np.float32(0.032240808), np.float32(0.03570344), np.float32(0.04581945), np.float32(0.04474244), np.float32(0.04894559), np.float32(0.048178803), np.float32(0.042653147), np.float32(0.037094258), np.float32(0.03595667), np.float32(0.03316418), np.float32(0.03572556), np.float32(0.037772182), np.float32(0.041199654), np.float32(0.04490322), np.float32(0.04898943), np.float32(0.059321802), np.float32(0.060122315), np.float32(0.056434214), np.float32(0.05863031), np.float32(0.06423518), np.float32(0.05486675), np.float32(0.043994747), np.float32(0.03931151), np.float32(0.034251817), np.float32(0.03805757), np.float32(0.032429807), np.float32(0.02820243), np.float32(0.0318209), np.float32(0.02851902), np.float32(0.03181879), np.float32(0.031536), np.float32(0.033397205), np.float32(0.03529865), np.float32(0.035344467), np.float32(0.033798426), np.float32(0.037477437), np.float32(0.0358837), np.float32(0.034312095), np.float32(0.035301093), np.float32(0.039102696), np.float32(0.03922266), np.float32(0.04185479), np.float32(0.046743218), np.float32(0.044854626), np.float32(0.04487421), np.float32(0.04802772), np.float32(0.053972173), np.float32(0.062596455), np.float32(0.06297652), np.float32(0.0688938), np.float32(0.0752929), np.float32(0.0772955), np.float32(0.07341116), np.float32(0.068536565), np.float32(0.07359954), np.float32(0.076254934), np.float32(0.067929946), np.float32(0.07015298), np.float32(0.067561015), np.float32(0.06897482), np.float32(0.070575595), np.float32(0.06940237), np.float32(0.06304021), np.float32(0.058477405), np.float32(0.062404912), np.float32(0.054774083), np.float32(0.047490682), np.float32(0.051523864), np.float32(0.051502235), np.float32(0.056782138), np.float32(0.04546241), np.float32(0.039538786), np.float32(0.03504555), np.float32(0.03103537), np.float32(0.027546424), np.float32(0.02713039), np.float32(0.02921039), np.float32(0.03165355), np.float32(0.034959316), np.float32(0.033680983), np.float32(0.032174494), np.float32(0.032285843), np.float32(0.030805085), np.float32(0.026151884), np.float32(0.027362145), np.float32(0.031396877), np.float32(0.03083455), np.float32(0.036847282), np.float32(0.034399338), np.float32(0.033653963), np.float32(0.031095207), np.float32(0.028380984), np.float32(0.028509287), np.float32(0.026958827), np.float32(0.02899886), np.float32(0.030268503), np.float32(0.028465603), np.float32(0.029855512), np.float32(0.03217433), np.float32(0.031472363), np.float32(0.033878744), np.float32(0.03280405), np.float32(0.03228679), np.float32(0.03540748), np.float32(0.03944037), np.float32(0.039340604), np.float32(0.038101673), np.float32(0.043793898), np.float32(0.04803118), np.float32(0.047293276), np.float32(0.046603918), np.float32(0.05180642), np.float32(0.059889197), np.float32(0.061414216), np.float32(0.0708285), np.float32(0.072432145), np.float32(0.07360212), np.float32(0.07469964), np.float32(0.07669616), np.float32(0.07799994), np.float32(0.083337575), np.float32(0.09148155), np.float32(0.10025726), np.float32(0.10100817), np.float32(0.09113821), np.float32(0.10751798), np.float32(0.13928916), np.float32(0.16175768), np.float32(0.18995911), np.float32(0.20306723), np.float32(0.22313157), np.float32(0.23870431), np.float32(0.23460291), np.float32(0.24522954), np.float32(0.24803321), np.float32(0.24954633), np.float32(0.24384417), np.float32(0.23969355), np.float32(0.24384417), np.float32(0.25269276), np.float32(0.22865722), np.float32(0.21298079), np.float32(0.1977051), np.float32(0.17190574), np.float32(0.15207012), np.float32(0.13984695), np.float32(0.13304496), np.float32(0.12229552), np.float32(0.12919316), np.float32(0.13462247), np.float32(0.13820983), np.float32(0.121329516), np.float32(0.09913536), np.float32(0.100221105), np.float32(0.090853184), np.float32(0.0783028), np.float32(0.07885598), np.float32(0.081035815), np.float32(0.07944787), np.float32(0.06779886), np.float32(0.07382653), np.float32(0.07998068), np.float32(0.0730418), np.float32(0.07885014), np.float32(0.092189915), np.float32(0.09253727), np.float32(0.07895952), np.float32(0.07641919), np.float32(0.0797541), np.float32(0.08173827), np.float32(0.07813744), np.float32(0.07631597), np.float32(0.06997434), np.float32(0.059874274), np.float32(0.053217776), np.float32(0.061064236), np.float32(0.06417813), np.float32(0.0609201), np.float32(0.06813249), np.float32(0.070506796), np.float32(0.065546855), np.float32(0.061825518), np.float32(0.059915993), np.float32(0.057180863), np.float32(0.05235181), np.float32(0.05319571), np.float32(0.05399499), np.float32(0.045012385), np.float32(0.040062558), np.float32(0.038481556), np.float32(0.04252393), np.float32(0.041297577), np.float32(0.041557368), np.float32(0.04516244), np.float32(0.044360884), np.float32(0.041460935), np.float32(0.046628445), np.float32(0.0471464), np.float32(0.05091259), np.float32(0.04658585), np.float32(0.046839368), np.float32(0.04873281), np.float32(0.047905922), np.float32(0.043893278), np.float32(0.04449772), np.float32(0.04663153), np.float32(0.053718604), np.float32(0.057701506), np.float32(0.063631766), np.float32(0.067672424), np.float32(0.06744026), np.float32(0.07985971), np.float32(0.08086812), np.float32(0.08141898), np.float32(0.080274574), np.float32(0.078447826), np.float32(0.07768593), np.float32(0.07228447), np.float32(0.0650421), np.float32(0.06270043), np.float32(0.061267234), np.float32(0.06840636), np.float32(0.06629555), np.float32(0.06384444), np.float32(0.07421571), np.float32(0.07600276), np.float32(0.07122438), np.float32(0.083886184), np.float32(0.090181455), np.float32(0.075773805), np.float32(0.07388015), np.float32(0.08028845), np.float32(0.07026095), np.float32(0.061100032), np.float32(0.06386737), np.float32(0.060710855), np.float32(0.06098772), np.float32(0.05864472), np.float32(0.053220898), np.float32(0.05437286), np.float32(0.050464816), np.float32(0.052374728), np.float32(0.052225076), np.float32(0.05384005), np.float32(0.05251139), np.float32(0.047847148), np.float32(0.044756208), np.float32(0.042066094), np.float32(0.03756179), np.float32(0.038021266), np.float32(0.03888671), np.float32(0.03638185), np.float32(0.03639452), np.float32(0.040767316), np.float32(0.049664225), np.float32(0.047123063), np.float32(0.053528767), np.float32(0.060965013), np.float32(0.0600221), np.float32(0.061451834), np.float32(0.0653052), np.float32(0.07216758), np.float32(0.089458115), np.float32(0.104315795), np.float32(0.11584638), np.float32(0.11357326), np.float32(0.13074824), np.float32(0.131373), np.float32(0.13538568), np.float32(0.123304725), np.float32(0.13039671), np.float32(0.13864134), np.float32(0.13423592), np.float32(0.14180392), np.float32(0.1500121), np.float32(0.15606709), np.float32(0.15749913), np.float32(0.16822903), np.float32(0.16381225), np.float32(0.14999752), np.float32(0.13029191), np.float32(0.1580346), np.float32(0.16504909), np.float32(0.16835096), np.float32(0.17142764), np.float32(0.22352442), np.float32(0.21707055), np.float32(0.2182693), np.float32(0.22398947), np.float32(0.24641705), np.float32(0.24623497), np.float32(0.24103865), np.float32(0.28186077), np.float32(0.28184512), np.float32(0.23623203), np.float32(0.26772073), np.float32(0.2975156), np.float32(0.2662726), np.float32(0.23781855)], 'MLSSLKTAAQRTTSVRSATLTRSFSTTLMKRQEQPPADPRDTMQFETLNLLQNSIIKEKVKVAPDVGQRYQKIHRAGNTYHPEDLNDARYQDQLHQRRGRPTPPAEDPFDVLGLDPLHEYKNYRLLSHFVSDIGKILPREKTGLTAKNQRKLAKAVKRARAMGIMSSTSKTTGYSGRF': [np.float32(0.944597), np.float32(0.9453866), np.float32(0.93683064), np.float32(0.930886), np.float32(0.93372595), np.float32(0.93360436), np.float32(0.9326541), np.float32(0.92565954), np.float32(0.92839193), np.float32(0.93768156), np.float32(0.93769205), np.float32(0.9397621), np.float32(0.9465885), np.float32(0.9388163), np.float32(0.9354621), np.float32(0.9466599), np.float32(0.954739), np.float32(0.9541563), np.float32(0.9572261), np.float32(0.9640427), np.float32(0.96192616), np.float32(0.9645697), np.float32(0.9658284), np.float32(0.9620858), np.float32(0.95976377), np.float32(0.9544883), np.float32(0.95030993), np.float32(0.9476595), np.float32(0.9444211), np.float32(0.9408809), np.float32(0.9393781), np.float32(0.9311541), np.float32(0.9119099), np.float32(0.88824004), np.float32(0.8848016), np.float32(0.85207695), np.float32(0.82244736), np.float32(0.8087138), np.float32(0.8069798), np.float32(0.7994303), np.float32(0.78504634), np.float32(0.77888536), np.float32(0.7158706), np.float32(0.67000604), np.float32(0.6230327), np.float32(0.55291253), np.float32(0.5040541), np.float32(0.5251613), np.float32(0.45198098), np.float32(0.44876242), np.float32(0.4465925), np.float32(0.40822035), np.float32(0.34306946), np.float32(0.36788583), np.float32(0.3545456), np.float32(0.3518023), np.float32(0.34658557), np.float32(0.37198272), np.float32(0.339399), np.float32(0.36336455), np.float32(0.4017779), np.float32(0.45369166), np.float32(0.46081525), np.float32(0.5326831), np.float32(0.54313225), np.float32(0.5191599), np.float32(0.5612223), np.float32(0.59917116), np.float32(0.6263196), np.float32(0.60823286), np.float32(0.60280097), np.float32(0.65807056), np.float32(0.6673909), np.float32(0.6347763), np.float32(0.6642098), np.float32(0.6551544), np.float32(0.64700896), np.float32(0.6520161), np.float32(0.6548807), np.float32(0.65345126), np.float32(0.6635608), np.float32(0.68884146), np.float32(0.6826033), np.float32(0.7416002), np.float32(0.8005286), np.float32(0.83230805), np.float32(0.8517817), np.float32(0.8512927), np.float32(0.8518971), np.float32(0.87878996), np.float32(0.8903327), np.float32(0.89630353), np.float32(0.89927506), np.float32(0.89459914), np.float32(0.91449034), np.float32(0.9008433), np.float32(0.8853956), np.float32(0.84952074), np.float32(0.8489854), np.float32(0.8216861), np.float32(0.78221875), np.float32(0.7295927), np.float32(0.73028266), np.float32(0.7292779), np.float32(0.7323101), np.float32(0.7281746), np.float32(0.7014667), np.float32(0.6811356), np.float32(0.6247756), np.float32(0.60586226), np.float32(0.56142694), np.float32(0.5010934), np.float32(0.5228822), np.float32(0.4980973), np.float32(0.46580604), np.float32(0.44321305), np.float32(0.39991266), np.float32(0.3332848), np.float32(0.27401203), np.float32(0.2644654), np.float32(0.257961), np.float32(0.23965792), np.float32(0.23200396), np.float32(0.2540004), np.float32(0.22950149), np.float32(0.22967961), np.float32(0.24114116), np.float32(0.27557367), np.float32(0.29062045), np.float32(0.30704993), np.float32(0.27516738), np.float32(0.2767082), np.float32(0.26676178), np.float32(0.27289027), np.float32(0.31791648), np.float32(0.33347702), np.float32(0.32436046), np.float32(0.32807583), np.float32(0.3874393), np.float32(0.43152803), np.float32(0.3844434), np.float32(0.4048214), np.float32(0.50370115), np.float32(0.45980737), np.float32(0.46392697), np.float32(0.5409593), np.float32(0.6084826), np.float32(0.53805727), np.float32(0.57101923), np.float32(0.5969299), np.float32(0.61330646), np.float32(0.5448187), np.float32(0.5579001), np.float32(0.5483627), np.float32(0.5313311), np.float32(0.5267799), np.float32(0.56677055), np.float32(0.58322793), np.float32(0.6297456), np.float32(0.60148656), np.float32(0.656148), np.float32(0.6750868), np.float32(0.7427296), np.float32(0.78641075), np.float32(0.8148829), np.float32(0.8426048), np.float32(0.8639954), np.float32(0.8717405), np.float32(0.8696413), np.float32(0.8699428), np.float32(0.8796138), np.float32(0.9033912), np.float32(0.92576104), np.float32(0.9231239), np.float32(0.91190237), np.float32(0.90067524), np.float32(0.8948114), np.float32(0.8934373)], 'MALLKLQIRTFCYILVILLWISAPQLSHAVRRYPYFRDQEENPGRQPLQMQRPFNIAHRGSNGEIPEETAEAYMRAIAEGADFIESDITATKDGELICFHDLILDDVTDVANHTEFKDRIRTYEAEGVNTTGYFAVDFTLAEIKTLRARQRFPFRDQSYNGKYQIITFEEFIKIALNAERIVGIYPEIKSPVFVNKHVKWPGGKTHEDIFVETLLKFNYTGKFFSEAWKKQPLFIQSFAPTSLFRASNLTDSPLILLLDDVTVNTQDTNQTYAEITSDEYLKFISKYVVGLGPWKDTIVPPNEKNYLATPTDLIKRAHAHNLQVHPYTYRNENKFLHFDFHQDPYQEYRYWIHNMSVDGMFTDFTGTLHLYQEWTSPLSGL': [np.float32(0.890286), np.float32(0.8949755), np.float32(0.89094687), np.float32(0.8798445), np.float32(0.85979456), np.float32(0.85105014), np.float32(0.82430977), np.float32(0.81648576), np.float32(0.8198837), np.float32(0.8128026), np.float32(0.8029675), np.float32(0.7893033), np.float32(0.7995347), np.float32(0.8003636), np.float32(0.7822906), np.float32(0.7594284), np.float32(0.76271236), np.float32(0.7469271), np.float32(0.7299099), np.float32(0.73924935), np.float32(0.73415154), np.float32(0.72651803), np.float32(0.72724), np.float32(0.7491794), np.float32(0.7611228), np.float32(0.74227226), np.float32(0.76284254), np.float32(0.7432074), np.float32(0.75665325), np.float32(0.757702), np.float32(0.7457609), np.float32(0.7425559), np.float32(0.71644455), np.float32(0.7233316), np.float32(0.73612887), np.float32(0.7607317), np.float32(0.76993215), np.float32(0.7350295), np.float32(0.71700716), np.float32(0.79597807), np.float32(0.8092108), np.float32(0.8092812), np.float32(0.82993853), np.float32(0.8181755), np.float32(0.78711057), np.float32(0.80992454), np.float32(0.79039794), np.float32(0.83333075), np.float32(0.8115671), np.float32(0.7692272), np.float32(0.8717426), np.float32(0.85127544), np.float32(0.89660543), np.float32(0.83366853), np.float32(0.73112524), np.float32(0.6528129), np.float32(0.6308205), np.float32(0.48788598), np.float32(0.4033879), np.float32(0.35024446), np.float32(0.34475467), np.float32(0.28254625), np.float32(0.2480712), np.float32(0.21323186), np.float32(0.1986474), np.float32(0.17706877), np.float32(0.16807435), np.float32(0.1872802), np.float32(0.19059761), np.float32(0.17213774), np.float32(0.17887849), np.float32(0.15629627), np.float32(0.13042115), np.float32(0.12787549), np.float32(0.12259619), np.float32(0.11673205), np.float32(0.10231785), np.float32(0.102215454), np.float32(0.1043896), np.float32(0.091246754), np.float32(0.082608745), np.float32(0.09632441), np.float32(0.09423017), np.float32(0.085996106), np.float32(0.08344088), np.float32(0.08359425), np.float32(0.08815494), np.float32(0.07210689), np.float32(0.07228094), np.float32(0.080227196), np.float32(0.0734663), np.float32(0.059508245), np.float32(0.054957494), np.float32(0.058886267), np.float32(0.05469457), np.float32(0.053918514), np.float32(0.05540532), np.float32(0.059065588), np.float32(0.0566828), np.float32(0.05173569), np.float32(0.06040491), np.float32(0.055797663), np.float32(0.05707045), np.float32(0.058401927), np.float32(0.047590174), np.float32(0.04767435), np.float32(0.051873755), np.float32(0.051573373), np.float32(0.05037912), np.float32(0.055971127), np.float32(0.060981832), np.float32(0.06327504), np.float32(0.06842168), np.float32(0.075289644), np.float32(0.08738078), np.float32(0.09775516), np.float32(0.101653874), np.float32(0.10515763), np.float32(0.1052592), np.float32(0.11072531), np.float32(0.11349087), np.float32(0.10524011), np.float32(0.10261495), np.float32(0.09942367), np.float32(0.08681435), np.float32(0.07913373), np.float32(0.06516096), np.float32(0.061682362), np.float32(0.06678613), np.float32(0.05895699), np.float32(0.050457437), np.float32(0.046047293), np.float32(0.05553636), np.float32(0.051961232), np.float32(0.04665105), np.float32(0.052119978), np.float32(0.04863821), np.float32(0.04880543), np.float32(0.048140682), np.float32(0.049132835), np.float32(0.04777088), np.float32(0.044362295), np.float32(0.04446734), np.float32(0.045732144), np.float32(0.054296784), np.float32(0.0636544), np.float32(0.07401751), np.float32(0.0849654), np.float32(0.099191576), np.float32(0.09954559), np.float32(0.115462765), np.float32(0.117275134), np.float32(0.11844668), np.float32(0.11165086), np.float32(0.11274295), np.float32(0.11170469), np.float32(0.09354506), np.float32(0.091040954), np.float32(0.09709985), np.float32(0.084874906), np.float32(0.0762635), np.float32(0.07718879), np.float32(0.06946678), np.float32(0.056723297), np.float32(0.054394227), np.float32(0.054660354), np.float32(0.052754145), np.float32(0.052437846), np.float32(0.05302624), np.float32(0.047455158), np.float32(0.042589493), np.float32(0.04144185), np.float32(0.03842267), np.float32(0.037296135), np.float32(0.034608044), np.float32(0.038459808), np.float32(0.03822402), np.float32(0.041968968), np.float32(0.04445706), np.float32(0.047406405), np.float32(0.0530708), np.float32(0.049950738), np.float32(0.04750781), np.float32(0.05738454), np.float32(0.06549121), np.float32(0.064812005), np.float32(0.06796194), np.float32(0.07476803), np.float32(0.078748174), np.float32(0.08192624), np.float32(0.093032494), np.float32(0.08945255), np.float32(0.09715427), np.float32(0.11513415), np.float32(0.115318246), np.float32(0.11659226), np.float32(0.12430225), np.float32(0.117858686), np.float32(0.10941658), np.float32(0.09710668), np.float32(0.09478089), np.float32(0.08090227), np.float32(0.07640777), np.float32(0.07749), np.float32(0.08035957), np.float32(0.076465465), np.float32(0.07965599), np.float32(0.07876739), np.float32(0.07662452), np.float32(0.07632708), np.float32(0.09178963), np.float32(0.08104403), np.float32(0.07327615), np.float32(0.07047704), np.float32(0.06876624), np.float32(0.062416784), np.float32(0.052370884), np.float32(0.053693425), np.float32(0.055644754), np.float32(0.05405388), np.float32(0.053809535), np.float32(0.056041457), np.float32(0.058309935), np.float32(0.058395896), np.float32(0.058702633), np.float32(0.06217539), np.float32(0.06399536), np.float32(0.06442259), np.float32(0.059658695), np.float32(0.064420484), np.float32(0.063441366), np.float32(0.0628108), np.float32(0.05906096), np.float32(0.060616065), np.float32(0.057209045), np.float32(0.06272062), np.float32(0.075164385), np.float32(0.07128856), np.float32(0.06781206), np.float32(0.076673135), np.float32(0.07720486), np.float32(0.065701924), np.float32(0.05315099), np.float32(0.046238367), np.float32(0.042769473), np.float32(0.038967643), np.float32(0.037617423), np.float32(0.038076114), np.float32(0.037086926), np.float32(0.035405338), np.float32(0.03539347), np.float32(0.03380256), np.float32(0.035222605), np.float32(0.034877405), np.float32(0.04035523), np.float32(0.046889614), np.float32(0.05076127), np.float32(0.049235694), np.float32(0.058747362), np.float32(0.055793665), np.float32(0.049539782), np.float32(0.04965254), np.float32(0.051857565), np.float32(0.043443594), np.float32(0.043317743), np.float32(0.047254972), np.float32(0.061255753), np.float32(0.07030312), np.float32(0.07270052), np.float32(0.07507641), np.float32(0.089842536), np.float32(0.08126837), np.float32(0.06956059), np.float32(0.06644305), np.float32(0.06960371), np.float32(0.06733949), np.float32(0.058641635), np.float32(0.05632973), np.float32(0.050097838), np.float32(0.047348578), np.float32(0.050492436), np.float32(0.049283918), np.float32(0.04733221), np.float32(0.049495943), np.float32(0.057068396), np.float32(0.06224332), np.float32(0.058902886), np.float32(0.06385902), np.float32(0.06524699), np.float32(0.06508291), np.float32(0.06135916), np.float32(0.064865336), np.float32(0.074526384), np.float32(0.078357205), np.float32(0.077298455), np.float32(0.08203049), np.float32(0.08849724), np.float32(0.099736735), np.float32(0.09542377), np.float32(0.10662117), np.float32(0.12234922), np.float32(0.12371873), np.float32(0.12320564), np.float32(0.1271466), np.float32(0.13728707), np.float32(0.12493724), np.float32(0.1405475), np.float32(0.1335855), np.float32(0.13646263), np.float32(0.14753263), np.float32(0.1406001), np.float32(0.16256003), np.float32(0.15009876), np.float32(0.13617405), np.float32(0.1221055), np.float32(0.10564776), np.float32(0.09622069), np.float32(0.08771147), np.float32(0.09529165), np.float32(0.10342346), np.float32(0.111650884), np.float32(0.11872203), np.float32(0.124789774), np.float32(0.0993365), np.float32(0.08291915), np.float32(0.08357474), np.float32(0.076237574), np.float32(0.06549716), np.float32(0.061404333), np.float32(0.065741375), np.float32(0.072894104), np.float32(0.07548898), np.float32(0.077209), np.float32(0.07435887), np.float32(0.08771398), np.float32(0.08408691), np.float32(0.07783467), np.float32(0.08375965), np.float32(0.080501094), np.float32(0.08510356), np.float32(0.07049204), np.float32(0.07379146), np.float32(0.07308714), np.float32(0.06852646), np.float32(0.06640757), np.float32(0.061592523), np.float32(0.059662305), np.float32(0.06128557), np.float32(0.06558548), np.float32(0.068183064), np.float32(0.07330233), np.float32(0.08165973), np.float32(0.076000504), np.float32(0.080399536), np.float32(0.08246922), np.float32(0.07362698), np.float32(0.07639441), np.float32(0.09014265), np.float32(0.0789087), np.float32(0.079055995), np.float32(0.08292721), np.float32(0.096080385), np.float32(0.08680348), np.float32(0.08386985), np.float32(0.10803525), np.float32(0.110484414), np.float32(0.11220268), np.float32(0.12622033), np.float32(0.13154337), np.float32(0.13672413), np.float32(0.12168939), np.float32(0.1250394), np.float32(0.1418518), np.float32(0.12552218), np.float32(0.113777705), np.float32(0.11638531), np.float32(0.118841134), np.float32(0.11233448), np.float32(0.12745745), np.float32(0.13918549), np.float32(0.14353046)], 'MAAVQRLLRASASGGAAAAAAAARRRMSTAVAPEQTPAAAAFPFAAAAGRARRRVAEERNVQWVFLGCPGVGKGTYASRLSRLLGVPHIATGDLVRDELASSGPLSVQLAEIVNQGKLVSDEIIINLLSKRLKKGEEQGESGFILDGFPRTVKQAEILDGVTDIDMVVNLKLREDVLVEKCLGRRICGQCGKNFNLACIDVKGENGLPPIYMAPLLPPNNCMSKLITRADDTEEVVRNRLQIYNDMSQPVEGFYRQQGKLLEFDLPGGIPESWPKLLHVLNLEDQEEMKLATA': [np.float32(0.95956695), np.float32(0.96674526), np.float32(0.9680588), np.float32(0.9758449), np.float32(0.9738767), np.float32(0.97498316), np.float32(0.9766302), np.float32(0.9766509), np.float32(0.9785427), np.float32(0.97966695), np.float32(0.97707397), np.float32(0.97559685), np.float32(0.9789796), np.float32(0.9797697), np.float32(0.98102665), np.float32(0.98272187), np.float32(0.9815014), np.float32(0.97813785), np.float32(0.98016113), np.float32(0.98199433), np.float32(0.9833534), np.float32(0.98477095), np.float32(0.98535734), np.float32(0.9855834), np.float32(0.9852223), np.float32(0.9851828), np.float32(0.98367476), np.float32(0.9808499), np.float32(0.97843313), np.float32(0.97694767), np.float32(0.96955216), np.float32(0.95445246), np.float32(0.94130343), np.float32(0.9346345), np.float32(0.92294556), np.float32(0.92760426), np.float32(0.9239104), np.float32(0.91061836), np.float32(0.8961884), np.float32(0.85505265), np.float32(0.8586125), np.float32(0.8117169), np.float32(0.76381034), np.float32(0.7259803), np.float32(0.6828745), np.float32(0.6649139), np.float32(0.56854457), np.float32(0.5197968), np.float32(0.46102256), np.float32(0.39908916), np.float32(0.33895814), np.float32(0.29758027), np.float32(0.2568047), np.float32(0.24348843), np.float32(0.24458511), np.float32(0.21764039), np.float32(0.20898435), np.float32(0.20576993), np.float32(0.20226417), np.float32(0.197667), np.float32(0.17818782), np.float32(0.16339277), np.float32(0.13086258), np.float32(0.12272335), np.float32(0.10294069), np.float32(0.081173204), np.float32(0.07042678), np.float32(0.06019746), np.float32(0.047706835), np.float32(0.03700125), np.float32(0.034987543), np.float32(0.031927016), np.float32(0.029438231), np.float32(0.034886457), np.float32(0.03745798), np.float32(0.04216783), np.float32(0.059993543), np.float32(0.065486014), np.float32(0.06400374), np.float32(0.063469015), np.float32(0.06931017), np.float32(0.074809544), np.float32(0.06479874), np.float32(0.06557537), np.float32(0.06988771), np.float32(0.070261195), np.float32(0.071227126), np.float32(0.068457976), np.float32(0.077613525), np.float32(0.09079163), np.float32(0.09589607), np.float32(0.0972108), np.float32(0.10723983), np.float32(0.09672394), np.float32(0.078659534), np.float32(0.084119916), np.float32(0.08811147), np.float32(0.07795275), np.float32(0.07688306), np.float32(0.07577849), np.float32(0.06790459), np.float32(0.060626425), np.float32(0.063570626), np.float32(0.06848973), np.float32(0.06661433), np.float32(0.06800934), np.float32(0.07395444), np.float32(0.07874333), np.float32(0.07221156), np.float32(0.06981233), np.float32(0.06878648), np.float32(0.06741859), np.float32(0.06408991), np.float32(0.05537259), np.float32(0.057016447), np.float32(0.050670926), np.float32(0.044407375), np.float32(0.04475682), np.float32(0.048019666), np.float32(0.047513258), np.float32(0.04520107), np.float32(0.05525497), np.float32(0.06452244), np.float32(0.06738138), np.float32(0.08086254), np.float32(0.102794595), np.float32(0.10520757), np.float32(0.109783925), np.float32(0.11217318), np.float32(0.10603358), np.float32(0.10449776), np.float32(0.1072309), np.float32(0.11344085), np.float32(0.11510554), np.float32(0.11712708), np.float32(0.13213798), np.float32(0.1411961), np.float32(0.15970762), np.float32(0.16116554), np.float32(0.16688818), np.float32(0.16958685), np.float32(0.21768445), np.float32(0.19669311), np.float32(0.18792415), np.float32(0.2134448), np.float32(0.1823527), np.float32(0.15083909), np.float32(0.15013838), np.float32(0.13574234), np.float32(0.12423542), np.float32(0.10235596), np.float32(0.09587573), np.float32(0.08375285), np.float32(0.08702953), np.float32(0.07956716), np.float32(0.06680694), np.float32(0.06478928), np.float32(0.06457127), np.float32(0.057477817), np.float32(0.061809897), np.float32(0.06488132), np.float32(0.06863704), np.float32(0.06956426), np.float32(0.075967364), np.float32(0.08310001), np.float32(0.075716116), np.float32(0.06410555), np.float32(0.06680059), np.float32(0.06583452), np.float32(0.066330686), np.float32(0.06810534), np.float32(0.061429385), np.float32(0.061786115), np.float32(0.06539587), np.float32(0.06357307), np.float32(0.056887537), np.float32(0.06197953), np.float32(0.06421072), np.float32(0.062476493), np.float32(0.0637024), np.float32(0.07367674), np.float32(0.07669209), np.float32(0.076856166), np.float32(0.06715999), np.float32(0.066041335), np.float32(0.05949963), np.float32(0.05067747), np.float32(0.044502478), np.float32(0.046431083), np.float32(0.045411415), np.float32(0.05561264), np.float32(0.055791322), np.float32(0.06356595), np.float32(0.07539668), np.float32(0.09064826), np.float32(0.10613713), np.float32(0.09806096), np.float32(0.09898806), np.float32(0.09820626), np.float32(0.103125684), np.float32(0.09686142), np.float32(0.08632434), np.float32(0.09883734), np.float32(0.103163116), np.float32(0.0917976), np.float32(0.088754155), np.float32(0.09790452), np.float32(0.105572656), np.float32(0.11585185), np.float32(0.12562537), np.float32(0.1300995), np.float32(0.14338596), np.float32(0.14795832), np.float32(0.14476475), np.float32(0.14077437), np.float32(0.12837411), np.float32(0.12367609), np.float32(0.1235184), np.float32(0.14297828), np.float32(0.1474686), np.float32(0.15076283), np.float32(0.16996148), np.float32(0.17797412), np.float32(0.1807784), np.float32(0.17569354), np.float32(0.17010407), np.float32(0.15910554), np.float32(0.14815597), np.float32(0.14773959), np.float32(0.13525802), np.float32(0.13250847), np.float32(0.121183895), np.float32(0.11230552), np.float32(0.12595767), np.float32(0.1320155), np.float32(0.14097232), np.float32(0.140645), np.float32(0.14849202), np.float32(0.15169512), np.float32(0.14941789), np.float32(0.14181174), np.float32(0.13536263), np.float32(0.12243102), np.float32(0.11649224), np.float32(0.11968056), np.float32(0.10967693), np.float32(0.10946117), np.float32(0.116936535), np.float32(0.12323722), np.float32(0.11867495), np.float32(0.12870272), np.float32(0.13335034), np.float32(0.14370827), np.float32(0.15246446), np.float32(0.18120399), np.float32(0.19119048), np.float32(0.2663121), np.float32(0.26336426), np.float32(0.21309744), np.float32(0.1938974), np.float32(0.18306911), np.float32(0.17538133), np.float32(0.22698462), np.float32(0.22135638), np.float32(0.186806), np.float32(0.1894622), np.float32(0.19974904), np.float32(0.17600583), np.float32(0.16036026), np.float32(0.15909585), np.float32(0.16572869), np.float32(0.15857789), np.float32(0.17535196), np.float32(0.18207602), np.float32(0.17845836), np.float32(0.20128627), np.float32(0.19642864), np.float32(0.20740356), np.float32(0.19271185), np.float32(0.1978332), np.float32(0.2376401), np.float32(0.35305554), np.float32(0.38671583), np.float32(0.3323472), np.float32(0.3647139), np.float32(0.40531677), np.float32(0.523135), np.float32(0.39649564), np.float32(0.5095385), np.float32(0.56442064), np.float32(0.48492157), np.float32(0.5087299), np.float32(0.003931837)], 'MSTREKIMRLLGQSATNATPREDLDASQLDSQKLRARPPQNLAFCVGKEISCLDKSPDGLRVVIAGPGVFKILKVEDSSITEDIDLKAIIWIHATSRSSNVINPEPSTNLNIVAVKWLHGGLNKVIIAASTNGVITAYDISQIGEGIEIARVKAHARDIYKLAVSPHKPQWLLSASRDGTVKSWNIRSPGEDSNVPYFRQWRTFKCTSEVLDVEWSPTDGFIFACCTDLGQILKWDLRDPMKPILRINAHYGQCSSISWHPNGEHVTTGGQDQFCFVWNLSKNAKKNQKALHILETKAPISIVSWRPVIHSSSVNGKRAAQIIIVYRDDRKMEALVEIWDLSRPTMPIKQLPYNPRPPREMINAFTVQQKPELKGLEDTLEDKPPSDEGWDTAPNGLVWKNPNILWTINNTIGTTKQGNSTMREGWFIQSDMIFIPRLIDRRSLSNFSFSTAGKILMILEQRSIVRRRRSSAMVSDGFPEHYCHESSKMCVSPSDSEEDVVSSVLGSKQEKKKLRRMSSSRSAQLNPVSPSNIRIDGGKTTPEESNKVIGSYQSQQVMAVGNFPTALSTLDYQHFSSQYLMRLLKYDSSNVLPHERISSILEDYGCIAEILGYYRLAQTWRLLGTSIGLLLTRRAEYHRDSRLKYQQLRSDYSSFTPTQFNLQPDDSKESNQRTSAQRHLENEVYDIFEKKGFEKKEFTPEFVVSQARLSKNGDSSRETGVLPCISAMGNDALKSSETTGLVDHNVAQIPVFNPLKADGNNGGPELRSYNIDYTSTSLVPPSRVGSEIVQEKSNFKDFDPVEHSYCHSTSNGQIVKELSKSNDGFLQPQYHDETDNLDQNSSSSLGHNSSLGARQAHEESGLQPALRKIIDPQLPSVDIKYQAPANEVDRSTPIGLHLFTQQPPMGAKVDKNPSFVHSDFLHVPSDPLFTHPIIDPIDFIKELVTYNTTTTSTPIHLIPIILLLLPFLPSNTIDPLHASQIMSHFHSRLNSLELYIEAAILRNLCVPDYPEVYTTFHENIRVSPFCTACNKPFDPISRMQNSHWKCPRCQEFMAPCPICEQREYLASDLDTCETYKGSHDFDTPDVRPLRTWWYCPGCAHGGHVACMQEWHATLDPDNYPDSFYSNGGCPVVGCLHACLAGSWRDELACERKFSRERERNATVSDSLFTGGTRLTSGGSGSTVVRSRRDTIHNFAVGDMGAPPAAAIEEAFLHGVERERVDLID': [np.float32(0.3237362), np.float32(0.35178804), np.float32(0.39884907), np.float32(0.45698407), np.float32(0.46454754), np.float32(0.45669323), np.float32(0.4437688), np.float32(0.42503983), np.float32(0.4548222), np.float32(0.5991879), np.float32(0.58889776), np.float32(0.5630517), np.float32(0.61092854), np.float32(0.6679156), np.float32(0.6191603), np.float32(0.6669189), np.float32(0.67025197), np.float32(0.71603745), np.float32(0.76788217), np.float32(0.78259385), np.float32(0.7965725), np.float32(0.7951935), np.float32(0.7878583), np.float32(0.84909683), np.float32(0.8726395), np.float32(0.8689705), np.float32(0.8366591), np.float32(0.8482529), np.float32(0.8221117), np.float32(0.8025669), np.float32(0.7683609), np.float32(0.7050119), np.float32(0.66863394), np.float32(0.6313767), np.float32(0.57211137), np.float32(0.5468197), np.float32(0.49432057), np.float32(0.44808087), np.float32(0.43632427), np.float32(0.4589988), np.float32(0.4509175), np.float32(0.4250789), np.float32(0.35857984), np.float32(0.36353588), np.float32(0.27907678), np.float32(0.24921225), np.float32(0.28395906), np.float32(0.24608678), np.float32(0.21876642), np.float32(0.20560801), np.float32(0.1542179), np.float32(0.10494407), np.float32(0.08565902), np.float32(0.08191231), np.float32(0.084673114), np.float32(0.0888626), np.float32(0.092121914), np.float32(0.09400699), np.float32(0.08597754), np.float32(0.0903841), np.float32(0.07281438), np.float32(0.06527868), np.float32(0.07011057), np.float32(0.061478317), np.float32(0.06624392), np.float32(0.07287092), np.float32(0.0730381), np.float32(0.071519226), np.float32(0.06693937), np.float32(0.06164751), np.float32(0.060199745), np.float32(0.06372107), np.float32(0.06723944), np.float32(0.073565975), np.float32(0.078162864), np.float32(0.0848717), np.float32(0.09168856), np.float32(0.08487964), np.float32(0.08145266), np.float32(0.0717086), np.float32(0.06580583), np.float32(0.065890454), np.float32(0.06661163), np.float32(0.06707535), np.float32(0.07214517), np.float32(0.09093532), np.float32(0.088616185), np.float32(0.08630166), np.float32(0.08503204), np.float32(0.077358276), np.float32(0.07319938), np.float32(0.074131966), np.float32(0.075782515), np.float32(0.086000584), np.float32(0.08301988), np.float32(0.07706382), np.float32(0.076267965), np.float32(0.075170055), np.float32(0.08009393), np.float32(0.07565284), np.float32(0.07074067), np.float32(0.06996359), np.float32(0.06300714), np.float32(0.056139715), np.float32(0.0654929), np.float32(0.06657609), np.float32(0.06918067), np.float32(0.070766486), np.float32(0.07086089), np.float32(0.06889419), np.float32(0.063959464), np.float32(0.060113274), np.float32(0.05711656), np.float32(0.047389038), np.float32(0.04235715), np.float32(0.03849476), np.float32(0.033546146), np.float32(0.027553547), np.float32(0.023660567), np.float32(0.022065716), np.float32(0.022432921), np.float32(0.018662738), np.float32(0.019049697), np.float32(0.01776039), np.float32(0.018376058), np.float32(0.017793853), np.float32(0.0209494), np.float32(0.023235451), np.float32(0.020455824), np.float32(0.021309959), np.float32(0.023452334), np.float32(0.02290413), np.float32(0.022328023), np.float32(0.025435433), np.float32(0.027648643), np.float32(0.026879007), np.float32(0.026665455), np.float32(0.028106872), np.float32(0.03242733), np.float32(0.03831908), np.float32(0.038239885), np.float32(0.044321265), np.float32(0.044914834), np.float32(0.0471207), np.float32(0.043996092), np.float32(0.05006938), np.float32(0.05787129), np.float32(0.05881742), np.float32(0.05848511), np.float32(0.063046634), np.float32(0.06267891), np.float32(0.061504826), np.float32(0.06115024), np.float32(0.06474119), np.float32(0.063250214), np.float32(0.0687588), np.float32(0.06903701), np.float32(0.06583988), np.float32(0.06486168), np.float32(0.063332304), np.float32(0.057668015), np.float32(0.05669125), np.float32(0.054001253), np.float32(0.047787495), np.float32(0.046682626), np.float32(0.046344146), np.float32(0.05188201), np.float32(0.050687455), np.float32(0.051184658), np.float32(0.044851407), np.float32(0.04784657), np.float32(0.057175323), np.float32(0.059989326), np.float32(0.06274164), np.float32(0.06476701), np.float32(0.07493903), np.float32(0.0766393), np.float32(0.093490005), np.float32(0.09396196), np.float32(0.09700412), np.float32(0.0990752), np.float32(0.10090503), np.float32(0.110198386), np.float32(0.11672069), np.float32(0.12740025), np.float32(0.13521965), np.float32(0.14252658), np.float32(0.14422905), np.float32(0.15287127), np.float32(0.14541288), np.float32(0.14898989), np.float32(0.1368004), np.float32(0.12688191), np.float32(0.14531843), np.float32(0.14177328), np.float32(0.14109178), np.float32(0.14157474), np.float32(0.13221665), np.float32(0.12883057), np.float32(0.10895426), np.float32(0.11198267), np.float32(0.102913745), np.float32(0.09674906), np.float32(0.080152005), np.float32(0.07229844), np.float32(0.073571205), np.float32(0.068927206), np.float32(0.07455862), np.float32(0.06643314), np.float32(0.065253474), np.float32(0.061804768), np.float32(0.051012643), np.float32(0.04571439), np.float32(0.040227458), np.float32(0.03461911), np.float32(0.031683233), np.float32(0.032513343), np.float32(0.026663328), np.float32(0.028674541), np.float32(0.028935812), np.float32(0.024223238), np.float32(0.022764962), np.float32(0.02595992), np.float32(0.030773558), np.float32(0.030365549), np.float32(0.03104757), np.float32(0.0349221), np.float32(0.04068829), np.float32(0.044408053), np.float32(0.045304563), np.float32(0.044389166), np.float32(0.042138085), np.float32(0.04274986), np.float32(0.04456058), np.float32(0.055955723), np.float32(0.05744248), np.float32(0.060846247), np.float32(0.06941325), np.float32(0.08141931), np.float32(0.07896616), np.float32(0.07949899), np.float32(0.08788854), np.float32(0.08548831), np.float32(0.07880755), np.float32(0.09127494), np.float32(0.09518472), np.float32(0.084735), np.float32(0.085905865), np.float32(0.08162785), np.float32(0.0902373), np.float32(0.08572995), np.float32(0.083206676), np.float32(0.08887296), np.float32(0.09490138), np.float32(0.08898502), np.float32(0.08859591), np.float32(0.08890301), np.float32(0.09360995), np.float32(0.09510774), np.float32(0.1088679), np.float32(0.09540651), np.float32(0.07713314), np.float32(0.06670146), np.float32(0.057909098), np.float32(0.049364224), np.float32(0.04496123), np.float32(0.04659771), np.float32(0.043422293), np.float32(0.040388513), np.float32(0.04109148), np.float32(0.049531724), np.float32(0.06828623), np.float32(0.08253567), np.float32(0.09449042), np.float32(0.087958135), np.float32(0.077201985), np.float32(0.08119217), np.float32(0.085222945), np.float32(0.09008471), np.float32(0.08318889), np.float32(0.08361715), np.float32(0.07320073), np.float32(0.06688128), np.float32(0.061982606), np.float32(0.06894422), np.float32(0.07581743), np.float32(0.0856646), np.float32(0.092695855), np.float32(0.09732497), np.float32(0.10370492), np.float32(0.10872694), np.float32(0.10301519), np.float32(0.10585373), np.float32(0.10585044), np.float32(0.09631404), np.float32(0.09636369), np.float32(0.09536024), np.float32(0.08219468), np.float32(0.0766572), np.float32(0.07346242), np.float32(0.0724534), np.float32(0.069897205), np.float32(0.07756935), np.float32(0.08599034), np.float32(0.08682371), np.float32(0.095788926), np.float32(0.10310706), np.float32(0.09042469), np.float32(0.07749847), np.float32(0.066633485), np.float32(0.06182404), np.float32(0.05457066), np.float32(0.04987626), np.float32(0.047683), np.float32(0.043340188), np.float32(0.045935344), np.float32(0.049651682), np.float32(0.057351604), np.float32(0.0615359), np.float32(0.0631134), np.float32(0.06336893), np.float32(0.068881884), np.float32(0.06450336), np.float32(0.056715954), np.float32(0.049502786), np.float32(0.047425553), np.float32(0.042876415), np.float32(0.036449417), np.float32(0.037982937), np.float32(0.036889087), np.float32(0.038376354), np.float32(0.042899072), np.float32(0.05101427), np.float32(0.059822004), np.float32(0.06592498), np.float32(0.075633086), np.float32(0.08095952), np.float32(0.09007173), np.float32(0.1052041), np.float32(0.10649173), np.float32(0.11351122), np.float32(0.109152645), np.float32(0.10947896), np.float32(0.11536558), np.float32(0.14274554), np.float32(0.14695062), np.float32(0.15547037), np.float32(0.17818888), np.float32(0.22071227), np.float32(0.20692605), np.float32(0.19467458), np.float32(0.20835419), np.float32(0.19479841), np.float32(0.19025454), np.float32(0.1782629), np.float32(0.18738756), np.float32(0.20075867), np.float32(0.17541769), np.float32(0.21057133), np.float32(0.24635626), np.float32(0.28338072), np.float32(0.28431153), np.float32(0.3496406), np.float32(0.37577146), np.float32(0.332527), np.float32(0.41132137), np.float32(0.42049864), np.float32(0.40247446), np.float32(0.39159358), np.float32(0.43736863), np.float32(0.4987681), np.float32(0.47831237), np.float32(0.4827717), np.float32(0.5888275), np.float32(0.7263592), np.float32(0.7477454), np.float32(0.8304493), np.float32(0.8658773), np.float32(0.8405527), np.float32(0.87598974), np.float32(0.8742048), np.float32(0.8343979), np.float32(0.84386665), np.float32(0.76728183), np.float32(0.7492535), np.float32(0.7342781), np.float32(0.7062679), np.float32(0.6616471), np.float32(0.6943516), np.float32(0.6210219), np.float32(0.59155303), np.float32(0.5902006), np.float32(0.5535575), np.float32(0.49847427), np.float32(0.41708863), np.float32(0.35141906), np.float32(0.3043789), np.float32(0.21876334), np.float32(0.190217), np.float32(0.14060754), np.float32(0.100023426), np.float32(0.092736855), np.float32(0.09422903), np.float32(0.096919104), np.float32(0.10697788), np.float32(0.12256356), np.float32(0.12778187), np.float32(0.14072432), np.float32(0.16322525), np.float32(0.16998824), np.float32(0.16910397), np.float32(0.19362617), np.float32(0.17634335), np.float32(0.16400221), np.float32(0.15511365), np.float32(0.13529934), np.float32(0.16023427), np.float32(0.19268982), np.float32(0.19602719), np.float32(0.21277657), np.float32(0.24384637), np.float32(0.24802089), np.float32(0.22928847), np.float32(0.2075963), np.float32(0.18091515), np.float32(0.18416946), np.float32(0.1694291), np.float32(0.14783454), np.float32(0.13351901), np.float32(0.12735726), np.float32(0.114455916), np.float32(0.09697636), np.float32(0.10197695), np.float32(0.09666625), np.float32(0.10030338), np.float32(0.10059213), np.float32(0.10519831), np.float32(0.0964272), np.float32(0.09504116), np.float32(0.096183866), np.float32(0.09296625), np.float32(0.08903445), np.float32(0.09077926), np.float32(0.0820404), np.float32(0.07641773), np.float32(0.07623789), np.float32(0.07030343), np.float32(0.06531181), np.float32(0.06690062), np.float32(0.06300954), np.float32(0.06863977), np.float32(0.071915686), np.float32(0.07291313), np.float32(0.08175597), np.float32(0.08284834), np.float32(0.084824115), np.float32(0.085717574), np.float32(0.0932786), np.float32(0.101111054), np.float32(0.10761775), np.float32(0.123609744), np.float32(0.14850059), np.float32(0.19484015), np.float32(0.21321057), np.float32(0.2643105), np.float32(0.32176766), np.float32(0.34006998), np.float32(0.43114513), np.float32(0.45193833), np.float32(0.46296442), np.float32(0.5020313), np.float32(0.57749546), np.float32(0.66436917), np.float32(0.71313995), np.float32(0.7469566), np.float32(0.7884823), np.float32(0.8530292), np.float32(0.897448), np.float32(0.9153503), np.float32(0.9206934), np.float32(0.92190325), np.float32(0.9294354), np.float32(0.9439318), np.float32(0.95332986), np.float32(0.95057136), np.float32(0.9560172), np.float32(0.9534946), np.float32(0.954247), np.float32(0.9506363), np.float32(0.95116514), np.float32(0.9505493), np.float32(0.9569657), np.float32(0.9564255), np.float32(0.9597426), np.float32(0.9648595), np.float32(0.9636074), np.float32(0.96347636), np.float32(0.9656474), np.float32(0.96929616), np.float32(0.9696229), np.float32(0.9700846), np.float32(0.9706867), np.float32(0.97121567), np.float32(0.9706937), np.float32(0.9738425), np.float32(0.9752635), np.float32(0.975903), np.float32(0.97306967), np.float32(0.9726943), np.float32(0.96849066), np.float32(0.9676212), np.float32(0.96570486), np.float32(0.96783406), np.float32(0.9712011), np.float32(0.96985906), np.float32(0.97048104), np.float32(0.97180647), np.float32(0.96908844), np.float32(0.9696017), np.float32(0.97026426), np.float32(0.9706715), np.float32(0.97292185), np.float32(0.97494215), np.float32(0.97421545), np.float32(0.9746821), np.float32(0.9745067), np.float32(0.9739822), np.float32(0.9755892), np.float32(0.9745583), np.float32(0.97289544), np.float32(0.9719437), np.float32(0.9736604), np.float32(0.9723752), np.float32(0.9692712), np.float32(0.9694714), np.float32(0.96864957), np.float32(0.9665736), np.float32(0.96462286), np.float32(0.9620418), np.float32(0.9601578), np.float32(0.96258557), np.float32(0.96170086), np.float32(0.95183957), np.float32(0.95367974), np.float32(0.9564013), np.float32(0.9532444), np.float32(0.9498352), np.float32(0.9453023), np.float32(0.94111204), np.float32(0.9279558), np.float32(0.90944314), np.float32(0.8330662), np.float32(0.7810347), np.float32(0.79005337), np.float32(0.7286841), np.float32(0.7034943), np.float32(0.6251354), np.float32(0.6515621), np.float32(0.62039363), np.float32(0.6019999), np.float32(0.5614981), np.float32(0.5169786), np.float32(0.4991623), np.float32(0.48615047), np.float32(0.43061855), np.float32(0.32361427), np.float32(0.3039205), np.float32(0.21294898), np.float32(0.18341373), np.float32(0.17058396), np.float32(0.15496354), np.float32(0.14611866), np.float32(0.12378839), np.float32(0.11126259), np.float32(0.10026067), np.float32(0.09633487), np.float32(0.09686507), np.float32(0.09387462), np.float32(0.09964578), np.float32(0.10978535), np.float32(0.106820665), np.float32(0.10492865), np.float32(0.10620451), np.float32(0.10878832), np.float32(0.11604188), np.float32(0.09088066), np.float32(0.07981932), np.float32(0.08541633), np.float32(0.08313454), np.float32(0.07783067), np.float32(0.0764621), np.float32(0.08358453), np.float32(0.088690095), np.float32(0.09006817), np.float32(0.08295159), np.float32(0.08841913), np.float32(0.092272855), np.float32(0.083944194), np.float32(0.07383744), np.float32(0.065672055), np.float32(0.0598512), np.float32(0.05407453), np.float32(0.045756623), np.float32(0.044494327), np.float32(0.044355333), np.float32(0.04182857), np.float32(0.0407513), np.float32(0.035502665), np.float32(0.033472605), np.float32(0.037517942), np.float32(0.03878242), np.float32(0.039510384), np.float32(0.03855059), np.float32(0.039634775), np.float32(0.032843854), np.float32(0.028900454), np.float32(0.028327608), np.float32(0.02705229), np.float32(0.026976777), np.float32(0.026702076), np.float32(0.027298681), np.float32(0.028762612), np.float32(0.032326575), np.float32(0.032386884), np.float32(0.038557496), np.float32(0.039369248), np.float32(0.042122047), np.float32(0.04614619), np.float32(0.05094315), np.float32(0.05518386), np.float32(0.057209045), np.float32(0.063761875), np.float32(0.07292812), np.float32(0.076087914), np.float32(0.07456825), np.float32(0.090379104), np.float32(0.089423224), np.float32(0.094417185), np.float32(0.10138508), np.float32(0.11601171), np.float32(0.1321479), np.float32(0.13858965), np.float32(0.1418782), np.float32(0.16377234), np.float32(0.1652931), np.float32(0.16798262), np.float32(0.19195992), np.float32(0.25645354), np.float32(0.2614957), np.float32(0.37592617), np.float32(0.41119564), np.float32(0.39847052), np.float32(0.41091985), np.float32(0.43230549), np.float32(0.429569), np.float32(0.47048658), np.float32(0.5942588), np.float32(0.609164), np.float32(0.62459177), np.float32(0.64077175), np.float32(0.6856651), np.float32(0.73038685), np.float32(0.78494483), np.float32(0.7487458), np.float32(0.7948535), np.float32(0.7989722), np.float32(0.78364486), np.float32(0.7998198), np.float32(0.79841727), np.float32(0.8029786), np.float32(0.78906393), np.float32(0.7833835), np.float32(0.7092222), np.float32(0.6376411), np.float32(0.59720206), np.float32(0.61964834), np.float32(0.5934638), np.float32(0.5677191), np.float32(0.5477411), np.float32(0.5400893), np.float32(0.4794542), np.float32(0.45424107), np.float32(0.47659978), np.float32(0.40973032), np.float32(0.37558258), np.float32(0.38168907), np.float32(0.35927096), np.float32(0.38273662), np.float32(0.37380683), np.float32(0.42485726), np.float32(0.42578688), np.float32(0.40464965), np.float32(0.42385715), np.float32(0.39845592), np.float32(0.44048044), np.float32(0.46189368), np.float32(0.64657205), np.float32(0.68986315), np.float32(0.8095346), np.float32(0.8627972), np.float32(0.8898725), np.float32(0.9077386), np.float32(0.9179053), np.float32(0.9198835), np.float32(0.9427146), np.float32(0.93701804), np.float32(0.9466818), np.float32(0.94943464), np.float32(0.9469589), np.float32(0.9448713), np.float32(0.951665), np.float32(0.95763296), np.float32(0.9610747), np.float32(0.9628078), np.float32(0.96604943), np.float32(0.9670537), np.float32(0.9693933), np.float32(0.9708728), np.float32(0.97157097), np.float32(0.9707609), np.float32(0.97238296), np.float32(0.97164917), np.float32(0.9732318), np.float32(0.9731477), np.float32(0.97181976), np.float32(0.9725844), np.float32(0.9737891), np.float32(0.9755456), np.float32(0.9761538), np.float32(0.9772981), np.float32(0.97764844), np.float32(0.9773244), np.float32(0.9769677), np.float32(0.9768918), np.float32(0.9757506), np.float32(0.97601414), np.float32(0.9755132), np.float32(0.97553647), np.float32(0.9736998), np.float32(0.97403574), np.float32(0.97341657), np.float32(0.97349644), np.float32(0.9734995), np.float32(0.9743893), np.float32(0.9760873), np.float32(0.97518253), np.float32(0.97570133), np.float32(0.9765747), np.float32(0.97703254), np.float32(0.9773663), np.float32(0.9779651), np.float32(0.9765636), np.float32(0.9763998), np.float32(0.97500247), np.float32(0.97576106), np.float32(0.9761311), np.float32(0.9759748), np.float32(0.97648436), np.float32(0.9763266), np.float32(0.9768571), np.float32(0.9759672), np.float32(0.9743329), np.float32(0.97478163), np.float32(0.97499734), np.float32(0.97406334), np.float32(0.9739491), np.float32(0.97586536), np.float32(0.9769115), np.float32(0.9767875), np.float32(0.976636), np.float32(0.9762671), np.float32(0.97586936), np.float32(0.976229), np.float32(0.9762308), np.float32(0.9760938), np.float32(0.9759157), np.float32(0.9753245), np.float32(0.9756267), np.float32(0.9743757), np.float32(0.97482306), np.float32(0.9741387), np.float32(0.9731496), np.float32(0.9722384), np.float32(0.97317713), np.float32(0.9730794), np.float32(0.9716191), np.float32(0.97329223), np.float32(0.972089), np.float32(0.97158664), np.float32(0.9719367), np.float32(0.97108847), np.float32(0.97127897), np.float32(0.9713793), np.float32(0.9707111), np.float32(0.9702359), np.float32(0.969269), np.float32(0.96771103), np.float32(0.9672331), np.float32(0.96718496), np.float32(0.9675615), np.float32(0.967394), np.float32(0.9670437), np.float32(0.9680683), np.float32(0.96789974), np.float32(0.96630216), np.float32(0.9659372), np.float32(0.96638227), np.float32(0.964886), np.float32(0.96549124), np.float32(0.9663953), np.float32(0.96611464), np.float32(0.9667313), np.float32(0.9675433), np.float32(0.96964914), np.float32(0.9712276), np.float32(0.9713678), np.float32(0.97138155), np.float32(0.9707191), np.float32(0.9722767), np.float32(0.9715424), np.float32(0.9715346), np.float32(0.9702041), np.float32(0.9688348), np.float32(0.9660629), np.float32(0.966145), np.float32(0.9664993), np.float32(0.9668605), np.float32(0.9684919), np.float32(0.9683668), np.float32(0.9682229), np.float32(0.9688431), np.float32(0.9700749), np.float32(0.97002655), np.float32(0.97280246), np.float32(0.9731838), np.float32(0.9741383), np.float32(0.9742933), np.float32(0.9735), np.float32(0.97281915), np.float32(0.97506964), np.float32(0.9764549), np.float32(0.97756106), np.float32(0.9781756), np.float32(0.97830576), np.float32(0.9784355), np.float32(0.978455), np.float32(0.97923136), np.float32(0.97909236), np.float32(0.97945845), np.float32(0.97823185), np.float32(0.9786854), np.float32(0.97747064), np.float32(0.9772528), np.float32(0.97608), np.float32(0.973691), np.float32(0.97507066), np.float32(0.97320956), np.float32(0.9684433), np.float32(0.9625511), np.float32(0.95934945), np.float32(0.952986), np.float32(0.96026194), np.float32(0.9596922), np.float32(0.961637), np.float32(0.95742834), np.float32(0.9602594), np.float32(0.95466924), np.float32(0.95571864), np.float32(0.9541941), np.float32(0.9379354), np.float32(0.9192598), np.float32(0.9146782), np.float32(0.9201775), np.float32(0.90756816), np.float32(0.8908837), np.float32(0.8708029), np.float32(0.87453175), np.float32(0.8733539), np.float32(0.90667707), np.float32(0.9002081), np.float32(0.8777687), np.float32(0.87655157), np.float32(0.886371), np.float32(0.8953722), np.float32(0.8710606), np.float32(0.8893706), np.float32(0.8754076), np.float32(0.8900227), np.float32(0.92153424), np.float32(0.88831884), np.float32(0.8880022), np.float32(0.8964629), np.float32(0.8920754), np.float32(0.929863), np.float32(0.9381079), np.float32(0.9449396), np.float32(0.94316643), np.float32(0.95375323), np.float32(0.9554849), np.float32(0.95770717), np.float32(0.96129376), np.float32(0.95699155), np.float32(0.9575516), np.float32(0.96323895), np.float32(0.96641445), np.float32(0.9640782), np.float32(0.9632996), np.float32(0.9455831), np.float32(0.938663), np.float32(0.93524355), np.float32(0.93060404), np.float32(0.9300381), np.float32(0.9191367), np.float32(0.92221147), np.float32(0.9253407), np.float32(0.9299676), np.float32(0.93512607), np.float32(0.94161457), np.float32(0.9303079), np.float32(0.92939955), np.float32(0.8846919), np.float32(0.8886214), np.float32(0.87047), np.float32(0.864969), np.float32(0.8631985), np.float32(0.82325226), np.float32(0.7950048), np.float32(0.7310129), np.float32(0.6032733), np.float32(0.49950755), np.float32(0.45615497), np.float32(0.36650893), np.float32(0.30053777), np.float32(0.3475847), np.float32(0.28450707), np.float32(0.33650818), np.float32(0.31188107), np.float32(0.3400595), np.float32(0.32297948), np.float32(0.23662724), np.float32(0.2837247), np.float32(0.3083881), np.float32(0.2944806), np.float32(0.4109718), np.float32(0.4547515), np.float32(0.3856368), np.float32(0.41771442), np.float32(0.40009958), np.float32(0.41557956), np.float32(0.50670093), np.float32(0.47699773), np.float32(0.50426805), np.float32(0.51392645), np.float32(0.5522558), np.float32(0.67647576), np.float32(0.65394765), np.float32(0.6712003), np.float32(0.63560176), np.float32(0.68093884), np.float32(0.60164076), np.float32(0.6052743), np.float32(0.64980596), np.float32(0.6737764), np.float32(0.67240185), np.float32(0.64255744), np.float32(0.63150954), np.float32(0.5854871), np.float32(0.60739225), np.float32(0.6136479), np.float32(0.57003003), np.float32(0.5113094), np.float32(0.5007328), np.float32(0.5226633), np.float32(0.50406796), np.float32(0.41089326), np.float32(0.40345702), np.float32(0.33148494), np.float32(0.24662228), np.float32(0.21630985), np.float32(0.18953823), np.float32(0.18473211), np.float32(0.1707743), np.float32(0.1378362), np.float32(0.1038098), np.float32(0.09391979), np.float32(0.09352444), np.float32(0.08355935), np.float32(0.066839784), np.float32(0.061931603), np.float32(0.05896053), np.float32(0.06182711), np.float32(0.065101944), np.float32(0.06595893), np.float32(0.10687386), np.float32(0.12073822), np.float32(0.10329618), np.float32(0.13175629), np.float32(0.004770552), np.float32(0.007905878), np.float32(0.088003375), np.float32(0.041202497), np.float32(0.04187939), np.float32(0.041249022), np.float32(0.041040424), np.float32(0.042337757), np.float32(0.04225116), np.float32(0.047202896), np.float32(0.05283449), np.float32(0.060637295), np.float32(0.065385565), np.float32(0.07310173), np.float32(0.08080962), np.float32(0.09697816), np.float32(0.09902115), np.float32(0.07852708), np.float32(0.08392265), np.float32(0.09536884), np.float32(0.088497914), np.float32(0.08379579), np.float32(0.09275748), np.float32(0.09299732), np.float32(0.0932615), np.float32(0.10351054), np.float32(0.10325741), np.float32(0.11556404), np.float32(0.11311565), np.float32(0.1391021), np.float32(0.14868905), np.float32(0.16208096), np.float32(0.15973724), np.float32(0.15508978), np.float32(0.15423152), np.float32(0.15529734), np.float32(0.15101661), np.float32(0.13685694), np.float32(0.13212077), np.float32(0.13014905), np.float32(0.12851152), np.float32(0.1445623), np.float32(0.14656852), np.float32(0.14510182), np.float32(0.14967515), np.float32(0.14716755), np.float32(0.14503546), np.float32(0.13709442), np.float32(0.14406693), np.float32(0.13980842), np.float32(0.13492735), np.float32(0.14049187), np.float32(0.14923902), np.float32(0.14765586), np.float32(0.15885128), np.float32(0.15703994), np.float32(0.15174612), np.float32(0.15009268), np.float32(0.14896952), np.float32(0.16987619), np.float32(0.1596623), np.float32(0.19453183), np.float32(0.20339784), np.float32(0.18965055), np.float32(0.19772197), np.float32(0.20106559), np.float32(0.19915684), np.float32(0.20751145), np.float32(0.22466302), np.float32(0.21054661), np.float32(0.21658559), np.float32(0.25186318), np.float32(0.25136825), np.float32(0.27193022), np.float32(0.28526324), np.float32(0.29735216), np.float32(0.31779727), np.float32(0.30534273), np.float32(0.3168453), np.float32(0.33362934), np.float32(0.3460314), np.float32(0.3702176), np.float32(0.38186893), np.float32(0.34271148), np.float32(0.3420069), np.float32(0.30893973), np.float32(0.3167842), np.float32(0.33675), np.float32(0.32951877), np.float32(0.3098822), np.float32(0.3207606), np.float32(0.29958004), np.float32(0.28172866), np.float32(0.2165474), np.float32(0.17821087), np.float32(0.15533063), np.float32(0.15603651), np.float32(0.13303286), np.float32(0.12462754), np.float32(0.12649769), np.float32(0.11868388), np.float32(0.12131623), np.float32(0.11525346), np.float32(0.115881756), np.float32(0.11557282), np.float32(0.1097922), np.float32(0.10485145), np.float32(0.11934534), np.float32(0.13417491), np.float32(0.15391059), np.float32(0.18400474), np.float32(0.1974848), np.float32(0.20330763), np.float32(0.20051342), np.float32(0.21712671), np.float32(0.18027833), np.float32(0.18656418), np.float32(0.19839658), np.float32(0.22356398), np.float32(0.2269503), np.float32(0.2210585), np.float32(0.22476198), np.float32(0.22472517), np.float32(0.22423649), np.float32(0.2147687), np.float32(0.2233471), np.float32(0.21896566), np.float32(0.21534589), np.float32(0.21591063), np.float32(0.21039684), np.float32(0.16967194), np.float32(0.15728836), np.float32(0.1346118), np.float32(0.11736239), np.float32(0.13380663), np.float32(0.121643364), np.float32(0.12955494), np.float32(0.1408743), np.float32(0.14683798), np.float32(0.15772547), np.float32(0.15448658), np.float32(0.15235822), np.float32(0.1490099), np.float32(0.15833029), np.float32(0.16731471), np.float32(0.16848487), np.float32(0.17860046), np.float32(0.1780014), np.float32(0.20824425), np.float32(0.24717472), np.float32(0.29285032), np.float32(0.31662148), np.float32(0.324175), np.float32(0.3848837), np.float32(0.39669564), np.float32(0.4182315), np.float32(0.459005), np.float32(0.50991845), np.float32(0.5387504), np.float32(0.53362143), np.float32(0.59923655), np.float32(0.6289058), np.float32(0.65968025), np.float32(0.78438497), np.float32(0.84743875), np.float32(0.8724972), np.float32(0.8838051), np.float32(0.88584423), np.float32(0.8985187), np.float32(0.9078588), np.float32(0.91392314), np.float32(0.9172877), np.float32(0.9248624), np.float32(0.93539196), np.float32(0.93891674), np.float32(0.9441564), np.float32(0.95595527), np.float32(0.9574018), np.float32(0.9582048), np.float32(0.9623282), np.float32(0.96448964), np.float32(0.9669681), np.float32(0.9682169), np.float32(0.9664491), np.float32(0.96572536), np.float32(0.96889234), np.float32(0.9622453), np.float32(0.96513855), np.float32(0.9506131), np.float32(0.9506845), np.float32(0.95692146), np.float32(0.9452648), np.float32(0.9268247), np.float32(0.9135603), np.float32(0.9031851), np.float32(0.8951158), np.float32(0.8731806), np.float32(0.8278136), np.float32(0.8829553), np.float32(0.8884085), np.float32(0.7812429), np.float32(0.7249332), np.float32(0.75410783), np.float32(0.7559843), np.float32(0.78871775), np.float32(0.77291906), np.float32(0.66540754), np.float32(0.6940286), np.float32(0.75826395), np.float32(0.72861654), np.float32(0.7337536), np.float32(0.6930976), np.float32(0.6644831), np.float32(0.6202851), np.float32(0.5590886), np.float32(0.522347), np.float32(0.49886152), np.float32(0.4697736), np.float32(0.5009811), np.float32(0.5448499), np.float32(0.5222328), np.float32(0.59654725), np.float32(0.6407844), np.float32(0.62165594), np.float32(0.60611975), np.float32(0.58745456), np.float32(0.6171853)], 'MAAVENAPDYQSENSTEISPLKIRQLLREGFASEDDVLNRSALLSNSLPSSFVSDVSSEATNQDAFFDRVESYSCLKWTGKPSSLSPLRCAQYGWINVDCDILKCSSCQAFLCASIQPTLDFQKYEGRILELTKQLQTQHEKFCTWPDFPCPERFCMVPVDEPEKLLGSFTQRFQNACRLHQQLPTVKPEQLTSMSPTIYNCGVDNPVGFCSSTKKTGGSSNLGLTEDVVSSLLQLIDDEQKLWNDSSDSPNIQMAACIVALCGWEASSGPFAVNLPMLNCTFCMRKVGLWNFQQLEAASSVGDNSSYSQCTTLFPEGRVGERPTTTSPPQSPTPCRMKLRSQDNSRTEQSENTSSLPRTRSRDSPSPNEEVARGKRPLTRSRGHGDNLMADMPSSPQRKTKRPCLSSSSGLEGPLQRNLFDPVAQHRNWCPWVNISCEQLGLDRFRTVGCEMEHLHSGWKATLGLLLTKEKSISPGPVDKSKRVLAIFQK': [np.float32(0.97165406), np.float32(0.973669), np.float32(0.97542137), np.float32(0.9746302), np.float32(0.9741965), np.float32(0.9726079), np.float32(0.97038496), np.float32(0.9655847), np.float32(0.9592011), np.float32(0.949482), np.float32(0.93632346), np.float32(0.91613674), np.float32(0.87971026), np.float32(0.860335), np.float32(0.8390976), np.float32(0.8061678), np.float32(0.77548534), np.float32(0.7690538), np.float32(0.7651967), np.float32(0.7677255), np.float32(0.7515887), np.float32(0.73134464), np.float32(0.71297115), np.float32(0.7108056), np.float32(0.6789614), np.float32(0.62594235), np.float32(0.68150246), np.float32(0.6955241), np.float32(0.70253336), np.float32(0.7273908), np.float32(0.75012285), np.float32(0.8272529), np.float32(0.83752495), np.float32(0.8333697), np.float32(0.8467768), np.float32(0.8501352), np.float32(0.8692385), np.float32(0.8580491), np.float32(0.8696339), np.float32(0.881788), np.float32(0.8726048), np.float32(0.88224036), np.float32(0.8939061), np.float32(0.8992874), np.float32(0.89721555), np.float32(0.8969578), np.float32(0.9139334), np.float32(0.9251081), np.float32(0.9414081), np.float32(0.93281317), np.float32(0.9443761), np.float32(0.93141896), np.float32(0.9534828), np.float32(0.9516354), np.float32(0.94682884), np.float32(0.9290525), np.float32(0.9161796), np.float32(0.92875296), np.float32(0.89678574), np.float32(0.8958446), np.float32(0.87911755), np.float32(0.8259334), np.float32(0.79764926), np.float32(0.79716283), np.float32(0.70078045), np.float32(0.7446827), np.float32(0.6568638), np.float32(0.6440403), np.float32(0.615227), np.float32(0.5752661), np.float32(0.5070256), np.float32(0.45787615), np.float32(0.40772596), np.float32(0.4884916), np.float32(0.44760743), np.float32(0.42348576), np.float32(0.38008988), np.float32(0.33515987), np.float32(0.3461762), np.float32(0.41552776), np.float32(0.39787522), np.float32(0.40412697), np.float32(0.37108776), np.float32(0.3440785), np.float32(0.3464748), np.float32(0.36531526), np.float32(0.3752309), np.float32(0.3861738), np.float32(0.38820967), np.float32(0.3412021), np.float32(0.35079592), np.float32(0.3221966), np.float32(0.31883353), np.float32(0.25809), np.float32(0.2118571), np.float32(0.21064964), np.float32(0.17972541), np.float32(0.183492), np.float32(0.16112344), np.float32(0.14152004), np.float32(0.11826397), np.float32(0.072314635), np.float32(0.071273886), np.float32(0.072912216), np.float32(0.066848055), np.float32(0.06344389), np.float32(0.066022), np.float32(0.07172258), np.float32(0.07356516), np.float32(0.081648484), np.float32(0.076041), np.float32(0.07292503), np.float32(0.09447271), np.float32(0.097614124), np.float32(0.10046342), np.float32(0.09159553), np.float32(0.10392382), np.float32(0.11490894), np.float32(0.11400657), np.float32(0.11101855), np.float32(0.10425978), np.float32(0.09722908), np.float32(0.11090907), np.float32(0.12898323), np.float32(0.12958623), np.float32(0.13994995), np.float32(0.15746048), np.float32(0.16334324), np.float32(0.15700458), np.float32(0.16125263), np.float32(0.15421143), np.float32(0.14957528), np.float32(0.15589747), np.float32(0.15571903), np.float32(0.15918791), np.float32(0.1642597), np.float32(0.17703812), np.float32(0.17852163), np.float32(0.1775918), np.float32(0.16908482), np.float32(0.16449012), np.float32(0.18067151), np.float32(0.18093126), np.float32(0.16890039), np.float32(0.17165147), np.float32(0.17552531), np.float32(0.16554648), np.float32(0.16589878), np.float32(0.18202333), np.float32(0.18382509), np.float32(0.17491516), np.float32(0.18142483), np.float32(0.1762779), np.float32(0.17523313), np.float32(0.1596886), np.float32(0.15709051), np.float32(0.17580946), np.float32(0.17017967), np.float32(0.1734376), np.float32(0.16105647), np.float32(0.16078793), np.float32(0.14764151), np.float32(0.13086481), np.float32(0.13506426), np.float32(0.13276663), np.float32(0.107094556), np.float32(0.10059232), np.float32(0.1042028), np.float32(0.11333619), np.float32(0.103152044), np.float32(0.11200611), np.float32(0.11853139), np.float32(0.1141631), np.float32(0.10625222), np.float32(0.11071036), np.float32(0.12275872), np.float32(0.12791952), np.float32(0.13030061), np.float32(0.15261704), np.float32(0.16978174), np.float32(0.17814746), np.float32(0.18860818), np.float32(0.17309305), np.float32(0.18297556), np.float32(0.1761547), np.float32(0.17790325), np.float32(0.1852868), np.float32(0.16713782), np.float32(0.16882396), np.float32(0.17489658), np.float32(0.1812855), np.float32(0.17525786), np.float32(0.18072163), np.float32(0.19848819), np.float32(0.19813068), np.float32(0.201133), np.float32(0.20175746), np.float32(0.1989984), np.float32(0.19222634), np.float32(0.17328869), np.float32(0.14773269), np.float32(0.12443622), np.float32(0.11775561), np.float32(0.120078415), np.float32(0.15191504), np.float32(0.14362444), np.float32(0.15224667), np.float32(0.19897597), np.float32(0.20025876), np.float32(0.23863511), np.float32(0.27710947), np.float32(0.2939668), np.float32(0.37579718), np.float32(0.33011416), np.float32(0.28238836), np.float32(0.31302908), np.float32(0.34564677), np.float32(0.35494998), np.float32(0.26311576), np.float32(0.27652776), np.float32(0.32974553), np.float32(0.3397878), np.float32(0.348459), np.float32(0.3705958), np.float32(0.36468664), np.float32(0.30864966), np.float32(0.266727), np.float32(0.2254576), np.float32(0.21668926), np.float32(0.19982138), np.float32(0.18151514), np.float32(0.12844676), np.float32(0.12090121), np.float32(0.11272278), np.float32(0.10414526), np.float32(0.09714327), np.float32(0.11217915), np.float32(0.123492755), np.float32(0.13037698), np.float32(0.13742475), np.float32(0.13518982), np.float32(0.14327319), np.float32(0.1461894), np.float32(0.13410252), np.float32(0.12408728), np.float32(0.122590184), np.float32(0.11308689), np.float32(0.10217938), np.float32(0.101477414), np.float32(0.104559846), np.float32(0.09630316), np.float32(0.10603707), np.float32(0.10231498), np.float32(0.10664883), np.float32(0.10395678), np.float32(0.1101898), np.float32(0.1169749), np.float32(0.10130145), np.float32(0.08996957), np.float32(0.08293782), np.float32(0.09650037), np.float32(0.06803011), np.float32(0.06499988), np.float32(0.09994478), np.float32(0.10799712), np.float32(0.09513412), np.float32(0.08241832), np.float32(0.07351283), np.float32(0.078462616), np.float32(0.07639977), np.float32(0.08344361), np.float32(0.09211177), np.float32(0.10111224), np.float32(0.09123644), np.float32(0.09603118), np.float32(0.10025301), np.float32(0.094533116), np.float32(0.09321334), np.float32(0.085653715), np.float32(0.08266423), np.float32(0.075918555), np.float32(0.07194811), np.float32(0.07807949), np.float32(0.06827604), np.float32(0.06660663), np.float32(0.094917744), np.float32(0.09427472), np.float32(0.09709968), np.float32(0.09594928), np.float32(0.10883095), np.float32(0.14888719), np.float32(0.1749087), np.float32(0.19188264), np.float32(0.24075253), np.float32(0.29353175), np.float32(0.32627353), np.float32(0.39990664), np.float32(0.38760915), np.float32(0.37132317), np.float32(0.33367983), np.float32(0.32942048), np.float32(0.32916182), np.float32(0.3944423), np.float32(0.54076654), np.float32(0.62796646), np.float32(0.7176049), np.float32(0.72956145), np.float32(0.8056329), np.float32(0.86250925), np.float32(0.8721513), np.float32(0.88032675), np.float32(0.8873082), np.float32(0.8659834), np.float32(0.8586137), np.float32(0.88920593), np.float32(0.888088), np.float32(0.8864705), np.float32(0.88108844), np.float32(0.90501076), np.float32(0.93179524), np.float32(0.93554604), np.float32(0.9414904), np.float32(0.95104235), np.float32(0.958656), np.float32(0.9671883), np.float32(0.97133595), np.float32(0.97432727), np.float32(0.9759601), np.float32(0.97762316), np.float32(0.97892374), np.float32(0.9797655), np.float32(0.97962064), np.float32(0.980105), np.float32(0.9806222), np.float32(0.9796356), np.float32(0.97971386), np.float32(0.9798386), np.float32(0.9800986), np.float32(0.97957385), np.float32(0.97945315), np.float32(0.9803145), np.float32(0.98086655), np.float32(0.98080415), np.float32(0.98077), np.float32(0.9811335), np.float32(0.9820086), np.float32(0.9831271), np.float32(0.9833399), np.float32(0.98320276), np.float32(0.9834695), np.float32(0.9831209), np.float32(0.9833324), np.float32(0.9836901), np.float32(0.9831215), np.float32(0.9836332), np.float32(0.98320305), np.float32(0.98296285), np.float32(0.9831351), np.float32(0.9834327), np.float32(0.9835676), np.float32(0.9839589), np.float32(0.98409766), np.float32(0.9845137), np.float32(0.9850064), np.float32(0.98500675), np.float32(0.98536533), np.float32(0.9854274), np.float32(0.9855641), np.float32(0.9859097), np.float32(0.98608196), np.float32(0.986027), np.float32(0.9857325), np.float32(0.98547155), np.float32(0.9859008), np.float32(0.98584545), np.float32(0.98513967), np.float32(0.9846224), np.float32(0.9847655), np.float32(0.9845399), np.float32(0.9844751), np.float32(0.9846235), np.float32(0.9842689), np.float32(0.98390746), np.float32(0.9840274), np.float32(0.98329365), np.float32(0.983841), np.float32(0.9829594), np.float32(0.9828371), np.float32(0.98238313), np.float32(0.9816144), np.float32(0.9818708), np.float32(0.98168117), np.float32(0.9812236), np.float32(0.9802539), np.float32(0.98113674), np.float32(0.9807544), np.float32(0.98044074), np.float32(0.9793553), np.float32(0.9797498), np.float32(0.979487), np.float32(0.98011005), np.float32(0.9802736), np.float32(0.97783124), np.float32(0.97707725), np.float32(0.97324604), np.float32(0.9715343), np.float32(0.9735835), np.float32(0.9703387), np.float32(0.9677202), np.float32(0.96514046), np.float32(0.960379), np.float32(0.9531345), np.float32(0.94317734), np.float32(0.9281369), np.float32(0.92067695), np.float32(0.90518177), np.float32(0.8968556), np.float32(0.8900784), np.float32(0.8796613), np.float32(0.85354424), np.float32(0.8126364), np.float32(0.77299803), np.float32(0.70997864), np.float32(0.6711887), np.float32(0.61199385), np.float32(0.54620624), np.float32(0.5177347), np.float32(0.51620823), np.float32(0.5376852), np.float32(0.4845092), np.float32(0.46327457), np.float32(0.45160645), np.float32(0.42897612), np.float32(0.405989), np.float32(0.35565555), np.float32(0.33363116), np.float32(0.29982606), np.float32(0.27819198), np.float32(0.2563082), np.float32(0.24393456), np.float32(0.2314817), np.float32(0.19941548), np.float32(0.19516246), np.float32(0.20130275), np.float32(0.1987161), np.float32(0.19404843), np.float32(0.19879667), np.float32(0.19623385), np.float32(0.19327085), np.float32(0.19445436), np.float32(0.20083427), np.float32(0.19551997), np.float32(0.18894161), np.float32(0.18715335), np.float32(0.17970496), np.float32(0.19480537), np.float32(0.15659039), np.float32(0.14850089), np.float32(0.15771723), np.float32(0.17138396), np.float32(0.1870408), np.float32(0.24459687), np.float32(0.22941303), np.float32(0.29235148), np.float32(0.3560836), np.float32(0.42469087), np.float32(0.4605263), np.float32(0.52065283), np.float32(0.51876295), np.float32(0.5306364), np.float32(0.48707283), np.float32(0.5000918), np.float32(0.44426152), np.float32(0.38230088), np.float32(0.37490556), np.float32(0.37882334), np.float32(0.40921548), np.float32(0.36696416), np.float32(0.35127932), np.float32(0.3819423), np.float32(0.3872286), np.float32(0.3739706), np.float32(0.3683124), np.float32(0.32131836), np.float32(0.22742921), np.float32(0.211615), np.float32(0.19505283), np.float32(0.17851324), np.float32(0.15311448), np.float32(0.14248846), np.float32(0.14103533)], 'MLLFCPGCGNGLIVEEGQRCHRFACNTCPYVHNITRKVTNRKYPKLKEVDDVLGGAAAWENVDSTAGEGRVRARPAGPCRSAGRGLLFRVGYGSSAGPVSVSVASGAERGSRGLHGPHRAGRSGARLAATR': [np.float32(0.23116739), np.float32(0.14679909), np.float32(0.148503), np.float32(0.121017836), np.float32(0.12330051), np.float32(0.11702883), np.float32(0.14234024), np.float32(0.24039961), np.float32(0.2168157), np.float32(0.24442616), np.float32(0.32046908), np.float32(0.23439877), np.float32(0.20457388), np.float32(0.18721394), np.float32(0.22078937), np.float32(0.15464118), np.float32(0.1388378), np.float32(0.18129662), np.float32(0.20426074), np.float32(0.19961797), np.float32(0.19823691), np.float32(0.19630703), np.float32(0.2066305), np.float32(0.20786516), np.float32(0.19956692), np.float32(0.2148685), np.float32(0.20778313), np.float32(0.2042347), np.float32(0.22464012), np.float32(0.24556331), np.float32(0.25557482), np.float32(0.24538897), np.float32(0.25763518), np.float32(0.27706975), np.float32(0.28736582), np.float32(0.31284237), np.float32(0.33591217), np.float32(0.3942499), np.float32(0.4089022), np.float32(0.44872323), np.float32(0.48147002), np.float32(0.51885605), np.float32(0.53206396), np.float32(0.5520931), np.float32(0.55554265), np.float32(0.55946106), np.float32(0.6318201), np.float32(0.6451703), np.float32(0.6750881), np.float32(0.7265829), np.float32(0.7291463), np.float32(0.7464837), np.float32(0.7418049), np.float32(0.7618792), np.float32(0.7749993), np.float32(0.78678197), np.float32(0.80947226), np.float32(0.82423645), np.float32(0.8331952), np.float32(0.8388065), np.float32(0.84326816), np.float32(0.860684), np.float32(0.87688166), np.float32(0.8924821), np.float32(0.9184309), np.float32(0.9218731), np.float32(0.923644), np.float32(0.9195889), np.float32(0.92768085), np.float32(0.93378663), np.float32(0.9315489), np.float32(0.9349451), np.float32(0.9432953), np.float32(0.94179356), np.float32(0.93911666), np.float32(0.936077), np.float32(0.92795956), np.float32(0.91914964), np.float32(0.92189264), np.float32(0.9136192), np.float32(0.9132098), np.float32(0.91524243), np.float32(0.9164518), np.float32(0.9140016), np.float32(0.93267316), np.float32(0.92874646), np.float32(0.9393232), np.float32(0.94592875), np.float32(0.94358313), np.float32(0.9381976), np.float32(0.9186481), np.float32(0.9271347), np.float32(0.91701597), np.float32(0.9172198), np.float32(0.91757977), np.float32(0.93677497), np.float32(0.9417371), np.float32(0.94895023), np.float32(0.9422641), np.float32(0.9550393), np.float32(0.9627062), np.float32(0.96522564), np.float32(0.973599), np.float32(0.97646546), np.float32(0.97668743), np.float32(0.97811353), np.float32(0.9807326), np.float32(0.9822452), np.float32(0.982666), np.float32(0.9809637), np.float32(0.98216665), np.float32(0.9823449), np.float32(0.98410934), np.float32(0.9836369), np.float32(0.98517007), np.float32(0.98619384), np.float32(0.98671013), np.float32(0.9869059), np.float32(0.9896427), np.float32(0.9873798), np.float32(0.9868002), np.float32(0.98707914), np.float32(0.98679394), np.float32(0.98732865), np.float32(0.9864088), np.float32(0.98576677), np.float32(0.9843671), np.float32(0.9829637), np.float32(0.9807989), np.float32(0.9810605), np.float32(0.97753054)], 'MLHLLALFLHCLPLASGDYDICKSWVTTDEGPTWEFYACQPKVMRLKDYVKVKVEPSGITCGDPPERFCSHENPYLCSNECDASNPDLAHPPRLMFDKEEEGLATYWQSITWSRYPSPLEANITLSWNKTVELTDDVVMTFEYGRPTVMVLEKSLDNGRTWQPYQFYAEDCMEAFGMSARRARDMSSSSAHRVLCTEEYSRWAGSKKEKHVRFEVRDRFAIFAGPDLRNMDNLYTRLESAKGLKEFFTLTDLRMRLLRPALGGTYVQRENLYKYFYAISNIEVIGRCKCNLHANLCSLREGSLQCECEHNTTGPDCGKCKKNFRTRSWRAGSYLPLPHGSPNACAAAGSFGNCECYGHSNRCSYIDFLNVVTCVSCKHNTRGQHCQHCRLGYYRNGSAELDDENVCIECNCNQIGSVHDRCNETGFCECREGAAGPKCDD': [np.float32(0.93295354), np.float32(0.952381), np.float32(0.95986557), np.float32(0.96664065), np.float32(0.9689404), np.float32(0.9601409), np.float32(0.9620864), np.float32(0.95105743), np.float32(0.9471813), np.float32(0.9383958), np.float32(0.91516757), np.float32(0.8913951), np.float32(0.7533942), np.float32(0.6930534), np.float32(0.58064044), np.float32(0.5594578), np.float32(0.48796743), np.float32(0.5536471), np.float32(0.6369231), np.float32(0.6120484), np.float32(0.59987193), np.float32(0.538609), np.float32(0.46040234), np.float32(0.39172268), np.float32(0.33517072), np.float32(0.30045155), np.float32(0.27552846), np.float32(0.26321313), np.float32(0.25620732), np.float32(0.2481494), np.float32(0.20015943), np.float32(0.184554), np.float32(0.17436257), np.float32(0.18745458), np.float32(0.1825395), np.float32(0.17891112), np.float32(0.18481427), np.float32(0.18484323), np.float32(0.17850283), np.float32(0.17632549), np.float32(0.17137706), np.float32(0.17007458), np.float32(0.15292779), np.float32(0.14762644), np.float32(0.14935608), np.float32(0.15789163), np.float32(0.1683796), np.float32(0.1667327), np.float32(0.19125009), np.float32(0.20536382), np.float32(0.235192), np.float32(0.24557103), np.float32(0.27757797), np.float32(0.2575232), np.float32(0.25846195), np.float32(0.25884306), np.float32(0.23450078), np.float32(0.21751058), np.float32(0.24317078), np.float32(0.2743736), np.float32(0.29251498), np.float32(0.3058931), np.float32(0.30803826), np.float32(0.30861017), np.float32(0.2934022), np.float32(0.26652205), np.float32(0.26210707), np.float32(0.26350433), np.float32(0.26619723), np.float32(0.22610381), np.float32(0.21714139), np.float32(0.23715521), np.float32(0.2485576), np.float32(0.26884693), np.float32(0.2583184), np.float32(0.2774098), np.float32(0.27377465), np.float32(0.27787736), np.float32(0.27899498), np.float32(0.26592124), np.float32(0.3238294), np.float32(0.3374731), np.float32(0.34219813), np.float32(0.3270525), np.float32(0.31330168), np.float32(0.28401676), np.float32(0.2645662), np.float32(0.25430545), np.float32(0.26152095), np.float32(0.30057234), np.float32(0.26721755), np.float32(0.24680759), np.float32(0.24808766), np.float32(0.25633618), np.float32(0.23902568), np.float32(0.20864952), np.float32(0.20443991), np.float32(0.17946799), np.float32(0.15188299), np.float32(0.14465716), np.float32(0.1545459), np.float32(0.12968357), np.float32(0.13431351), np.float32(0.12782104), np.float32(0.13953373), np.float32(0.12507842), np.float32(0.12703636), np.float32(0.12670854), np.float32(0.1375685), np.float32(0.13385417), np.float32(0.1299865), np.float32(0.11121735), np.float32(0.10918096), np.float32(0.09285049), np.float32(0.100059815), np.float32(0.09980602), np.float32(0.09742949), np.float32(0.09955884), np.float32(0.10765159), np.float32(0.115944594), np.float32(0.12510186), np.float32(0.13242988), np.float32(0.15269215), np.float32(0.16064708), np.float32(0.16623154), np.float32(0.152096), np.float32(0.12438413), np.float32(0.11309468), np.float32(0.10228054), np.float32(0.087269396), np.float32(0.08878165), np.float32(0.08773703), np.float32(0.08104439), np.float32(0.08295745), np.float32(0.08445835), np.float32(0.083128996), np.float32(0.07410242), np.float32(0.07472727), np.float32(0.0639625), np.float32(0.061006725), np.float32(0.054656878), np.float32(0.052798696), np.float32(0.048787337), np.float32(0.049479548), np.float32(0.050754067), np.float32(0.055320255), np.float32(0.05681229), np.float32(0.057116188), np.float32(0.05783455), np.float32(0.0599903), np.float32(0.06293683), np.float32(0.06682908), np.float32(0.0630084), np.float32(0.065251045), np.float32(0.06527376), np.float32(0.05968331), np.float32(0.05480062), np.float32(0.056906454), np.float32(0.0584824), np.float32(0.0546318), np.float32(0.05544294), np.float32(0.06209101), np.float32(0.064394765), np.float32(0.06958656), np.float32(0.07103128), np.float32(0.068183504), np.float32(0.06794582), np.float32(0.06704564), np.float32(0.06795999), np.float32(0.063532814), np.float32(0.056948688), np.float32(0.05758915), np.float32(0.06594487), np.float32(0.06962727), np.float32(0.06911161), np.float32(0.075515404), np.float32(0.08245694), np.float32(0.08389425), np.float32(0.08333333), np.float32(0.084365554), np.float32(0.08897864), np.float32(0.080167525), np.float32(0.07573618), np.float32(0.07784005), np.float32(0.0778816), np.float32(0.07447797), np.float32(0.0755218), np.float32(0.079342164), np.float32(0.08005443), np.float32(0.084238596), np.float32(0.08413812), np.float32(0.08628907), np.float32(0.088016674), np.float32(0.08739164), np.float32(0.09850345), np.float32(0.10465618), np.float32(0.10394048), np.float32(0.1122417), np.float32(0.116107345), np.float32(0.10184659), np.float32(0.09745306), np.float32(0.090662576), np.float32(0.09104404), np.float32(0.08618957), np.float32(0.08479217), np.float32(0.09015499), np.float32(0.096066624), np.float32(0.09679466), np.float32(0.093299106), np.float32(0.09324271), np.float32(0.090787806), np.float32(0.09258938), np.float32(0.09341343), np.float32(0.09099502), np.float32(0.100648634), np.float32(0.09298398), np.float32(0.09186706), np.float32(0.091230236), np.float32(0.07180004), np.float32(0.060555436), np.float32(0.05920413), np.float32(0.0512432), np.float32(0.046783347), np.float32(0.054006062), np.float32(0.052886788), np.float32(0.054095063), np.float32(0.059537224), np.float32(0.06773705), np.float32(0.061736636), np.float32(0.07345906), np.float32(0.08317378), np.float32(0.0823106), np.float32(0.09389464), np.float32(0.098234445), np.float32(0.10005756), np.float32(0.09480994), np.float32(0.10359253), np.float32(0.094163075), np.float32(0.09035271), np.float32(0.09132318), np.float32(0.08330006), np.float32(0.081650324), np.float32(0.08326395), np.float32(0.08258072), np.float32(0.07807506), np.float32(0.084256455), np.float32(0.08395661), np.float32(0.085141435), np.float32(0.08480932), np.float32(0.08884777), np.float32(0.08730961), np.float32(0.08624934), np.float32(0.09610248), np.float32(0.08505628), np.float32(0.08892914), np.float32(0.0904311), np.float32(0.08672276), np.float32(0.083180435), np.float32(0.085636966), np.float32(0.078737415), np.float32(0.07661838), np.float32(0.08599534), np.float32(0.08124373), np.float32(0.07529604), np.float32(0.07471946), np.float32(0.07547545), np.float32(0.072278984), np.float32(0.06739841), np.float32(0.07395526), np.float32(0.081477776), np.float32(0.08380887), np.float32(0.08662554), np.float32(0.08110439), np.float32(0.085594684), np.float32(0.0865229), np.float32(0.07993599), np.float32(0.08156886), np.float32(0.08123913), np.float32(0.08210219), np.float32(0.077728204), np.float32(0.07652945), np.float32(0.06776296), np.float32(0.06682174), np.float32(0.07067024), np.float32(0.07425934), np.float32(0.07360458), np.float32(0.08008817), np.float32(0.09787502), np.float32(0.11211467), np.float32(0.120322384), np.float32(0.12721743), np.float32(0.12930511), np.float32(0.13501486), np.float32(0.13699111), np.float32(0.13481724), np.float32(0.13753976), np.float32(0.14586118), np.float32(0.1499884), np.float32(0.1513653), np.float32(0.15551183), np.float32(0.15512897), np.float32(0.16087693), np.float32(0.16506137), np.float32(0.16753964), np.float32(0.16295996), np.float32(0.16860195), np.float32(0.19917183), np.float32(0.21137191), np.float32(0.23180753), np.float32(0.24379547), np.float32(0.2534234), np.float32(0.24342054), np.float32(0.22642304), np.float32(0.23778673), np.float32(0.2383429), np.float32(0.23894182), np.float32(0.22895817), np.float32(0.26135668), np.float32(0.26620096), np.float32(0.2749521), np.float32(0.28034663), np.float32(0.2912929), np.float32(0.29254496), np.float32(0.35212508), np.float32(0.34687352), np.float32(0.37426594), np.float32(0.37563893), np.float32(0.375319), np.float32(0.45251372), np.float32(0.50781137), np.float32(0.53900963), np.float32(0.5999978), np.float32(0.5446978), np.float32(0.58981663), np.float32(0.6176176), np.float32(0.6375942), np.float32(0.63413393), np.float32(0.6851874), np.float32(0.655653), np.float32(0.58202744), np.float32(0.51840574), np.float32(0.41768613), np.float32(0.39862677), np.float32(0.29339638), np.float32(0.30806765), np.float32(0.30155292), np.float32(0.3145068), np.float32(0.30263153), np.float32(0.2778946), np.float32(0.27025333), np.float32(0.24483022), np.float32(0.20834978), np.float32(0.2008642), np.float32(0.17503163), np.float32(0.1823466), np.float32(0.18196782), np.float32(0.22233649), np.float32(0.20975637), np.float32(0.21722731), np.float32(0.21182215), np.float32(0.1958649), np.float32(0.17060831), np.float32(0.151557), np.float32(0.14638843), np.float32(0.13598146), np.float32(0.14873204), np.float32(0.14952143), np.float32(0.17880692), np.float32(0.17723113), np.float32(0.18757816), np.float32(0.18702644), np.float32(0.18786114), np.float32(0.17338468), np.float32(0.15756096), np.float32(0.18441404), np.float32(0.19978516), np.float32(0.18507499), np.float32(0.18670098), np.float32(0.18139918), np.float32(0.16993403), np.float32(0.16008578), np.float32(0.15647462), np.float32(0.16737218), np.float32(0.22692882), np.float32(0.27470133), np.float32(0.2997975), np.float32(0.30079532), np.float32(0.29845044), np.float32(0.31901625), np.float32(0.31732887), np.float32(0.3190473), np.float32(0.30939305), np.float32(0.30988687), np.float32(0.31210816), np.float32(0.30621505), np.float32(0.2971894), np.float32(0.2984605), np.float32(0.29535544), np.float32(0.29314178), np.float32(0.28302044), np.float32(0.29291636), np.float32(0.30477148), np.float32(0.30440563), np.float32(0.305142), np.float32(0.31624666), np.float32(0.30307713), np.float32(0.28276527), np.float32(0.26868266), np.float32(0.26407823), np.float32(0.26189667), np.float32(0.25680897), np.float32(0.27046093), np.float32(0.28582492), np.float32(0.27212813), np.float32(0.26431262), np.float32(0.20992613), np.float32(0.19906285), np.float32(0.21314773), np.float32(0.23903184), np.float32(0.24861425), np.float32(0.2603733), np.float32(0.27263924), np.float32(0.26601517), np.float32(0.28265145), np.float32(0.28471863), np.float32(0.33333015), np.float32(0.3651278), np.float32(0.39343873), np.float32(0.4225129), np.float32(0.4546741), np.float32(0.5025784), np.float32(0.52016217), np.float32(0.510933), np.float32(0.56473243), np.float32(0.5897113), np.float32(0.60631555), np.float32(0.6429448), np.float32(0.6582344), np.float32(0.70568585), np.float32(0.73724896)], 'MGAVSEAIAADTAEKLHAVAAADIEEENHQAVEDEAPSSVDDAADGIEDHAESGILEEEAVQRDNDENIAKAPIVGGATPSEASSEWPEQGFASCDPPGGVAAVAPTTKSVFTYYLVRIPKRGDNLVDFRTTTDAQVKDKIEKKNSLIAKLQQKRAEKQELLDKLVEPRNYFRECRGELQEKIEESKPVAAELKKINELPYAGMSNVCRSEEDLDAKLAGLEHDLQQLDRPLTLREEKQIIREIQALKATREQDAKQGYQTRLKSLNEEIEELSKKKNLAWSKVKPLEDRVSALTEEIKILSSQRKALDEIIDEVFNERRSLSAQEYAKNNDFHQNRRDINTAKQLAYAKDIGALKEYCSAQVERVMELWNNDTSFRSEYMKNNLRSTIRRLATPDGRSLGPNEQPYELPKDEPPVAAPAPVVEEKEAPKPTLEVKAEPSKTAAKTKQKSDAKEAKEAGTKAKPVSEESENVVEAEDEVEAERAAISELAKQLERREVEIQKAKEAEARKKRQAEKKQAKAQARIEKELQRREKEREKRLRKKTSATDEAGEGADSPSEQEKENLEPAVAAENGEKPSPEEKKPSSVTRRGKKPAKNTPVKLQLRKKRSLQRQLLDHWQIIAAIGVALLVVLGATMVFVRAAY': [np.float32(0.8373776), np.float32(0.84673196), np.float32(0.8404643), np.float32(0.87220037), np.float32(0.8628997), np.float32(0.8520467), np.float32(0.83459616), np.float32(0.85199964), np.float32(0.79066366), np.float32(0.7937158), np.float32(0.8394049), np.float32(0.83207315), np.float32(0.8162453), np.float32(0.8226747), np.float32(0.8243755), np.float32(0.8244442), np.float32(0.81746185), np.float32(0.8423075), np.float32(0.84884846), np.float32(0.8557605), np.float32(0.8756085), np.float32(0.88430786), np.float32(0.8991401), np.float32(0.92469496), np.float32(0.925856), np.float32(0.9336334), np.float32(0.93555707), np.float32(0.93890876), np.float32(0.9416583), np.float32(0.9471294), np.float32(0.9540054), np.float32(0.9595876), np.float32(0.9642758), np.float32(0.9675194), np.float32(0.97000176), np.float32(0.9709655), np.float32(0.9722641), np.float32(0.97277606), np.float32(0.97421944), np.float32(0.974668), np.float32(0.9764265), np.float32(0.97565573), np.float32(0.9735571), np.float32(0.9736143), np.float32(0.97181773), np.float32(0.97253597), np.float32(0.9701829), np.float32(0.9684561), np.float32(0.9642046), np.float32(0.9624295), np.float32(0.9593097), np.float32(0.9593072), np.float32(0.95697606), np.float32(0.9588214), np.float32(0.957919), np.float32(0.9603148), np.float32(0.95999897), np.float32(0.9585712), np.float32(0.95878714), np.float32(0.9589886), np.float32(0.9609262), np.float32(0.96406066), np.float32(0.96787304), np.float32(0.9696739), np.float32(0.968071), np.float32(0.9697183), np.float32(0.97242886), np.float32(0.9725285), np.float32(0.97011584), np.float32(0.9690118), np.float32(0.9683071), np.float32(0.96758056), np.float32(0.96718967), np.float32(0.96759593), np.float32(0.9679004), np.float32(0.9702599), np.float32(0.97085595), np.float32(0.9730427), np.float32(0.97293156), np.float32(0.9707601), np.float32(0.97106093), np.float32(0.96735084), np.float32(0.96680015), np.float32(0.96506506), np.float32(0.96638876), np.float32(0.9629627), np.float32(0.95990205), np.float32(0.95641196), np.float32(0.9463502), np.float32(0.9373072), np.float32(0.9334445), np.float32(0.93301314), np.float32(0.9116398), np.float32(0.90673757), np.float32(0.9014275), np.float32(0.8995701), np.float32(0.88525856), np.float32(0.8679574), np.float32(0.8874178), np.float32(0.8626895), np.float32(0.8285801), np.float32(0.7674352), np.float32(0.6732754), np.float32(0.6460486), np.float32(0.6215965), np.float32(0.56238836), np.float32(0.5079312), np.float32(0.40667903), np.float32(0.44067472), np.float32(0.46751133), np.float32(0.3539985), np.float32(0.3446268), np.float32(0.35747883), np.float32(0.3691406), np.float32(0.34153166), np.float32(0.35935745), np.float32(0.33004236), np.float32(0.27973375), np.float32(0.28557757), np.float32(0.29506874), np.float32(0.27563277), np.float32(0.34058726), np.float32(0.38052604), np.float32(0.29843614), np.float32(0.29920575), np.float32(0.2657782), np.float32(0.32268354), np.float32(0.39479607), np.float32(0.40374383), np.float32(0.3731249), np.float32(0.37806928), np.float32(0.41225615), np.float32(0.3978372), np.float32(0.3608057), np.float32(0.36386693), np.float32(0.37034547), np.float32(0.36157355), np.float32(0.35000262), np.float32(0.36808297), np.float32(0.36907122), np.float32(0.36722574), np.float32(0.3854397), np.float32(0.38948202), np.float32(0.40148327), np.float32(0.40807876), np.float32(0.41157654), np.float32(0.4172899), np.float32(0.4231798), np.float32(0.42655414), np.float32(0.41929808), np.float32(0.42121103), np.float32(0.41121247), np.float32(0.40734422), np.float32(0.3978711), np.float32(0.39852598), np.float32(0.39310184), np.float32(0.37932616), np.float32(0.3758418), np.float32(0.37444696), np.float32(0.37676865), np.float32(0.3778047), np.float32(0.38457555), np.float32(0.40652737), np.float32(0.426085), np.float32(0.45997024), np.float32(0.4674475), np.float32(0.48389643), np.float32(0.49886715), np.float32(0.502363), np.float32(0.5359785), np.float32(0.53597814), np.float32(0.4975649), np.float32(0.4966287), np.float32(0.5029106), np.float32(0.5049026), np.float32(0.48960808), np.float32(0.45570418), np.float32(0.4596047), np.float32(0.45300037), np.float32(0.42955333), np.float32(0.43703377), np.float32(0.43366373), np.float32(0.4392623), np.float32(0.45178857), np.float32(0.45464715), np.float32(0.4485736), np.float32(0.45438373), np.float32(0.4845628), np.float32(0.48711312), np.float32(0.4941937), np.float32(0.5002048), np.float32(0.49256727), np.float32(0.5115754), np.float32(0.47832155), np.float32(0.49220476), np.float32(0.49872243), np.float32(0.52019906), np.float32(0.51457417), np.float32(0.49701193), np.float32(0.48332322), np.float32(0.4952631), np.float32(0.49858353), np.float32(0.48503968), np.float32(0.49522686), np.float32(0.4807902), np.float32(0.48390895), np.float32(0.4695381), np.float32(0.45962748), np.float32(0.48040658), np.float32(0.44952723), np.float32(0.38970292), np.float32(0.39981106), np.float32(0.38660523), np.float32(0.37801582), np.float32(0.3727685), np.float32(0.37744024), np.float32(0.38629046), np.float32(0.38646173), np.float32(0.39646074), np.float32(0.40939203), np.float32(0.41767725), np.float32(0.4069758), np.float32(0.40065992), np.float32(0.4133212), np.float32(0.4107043), np.float32(0.40315673), np.float32(0.42658365), np.float32(0.4508542), np.float32(0.43123308), np.float32(0.41820955), np.float32(0.45177788), np.float32(0.4514133), np.float32(0.43488175), np.float32(0.4326023), np.float32(0.43283755), np.float32(0.41852722), np.float32(0.4333958), np.float32(0.46019852), np.float32(0.46937835), np.float32(0.4506682), np.float32(0.4642012), np.float32(0.49479303), np.float32(0.5040853), np.float32(0.4732705), np.float32(0.489613), np.float32(0.51091784), np.float32(0.52993625), np.float32(0.5069565), np.float32(0.5207178), np.float32(0.5703239), np.float32(0.57228166), np.float32(0.5644364), np.float32(0.57712233), np.float32(0.57639647), np.float32(0.57142264), np.float32(0.5628126), np.float32(0.5758967), np.float32(0.566496), np.float32(0.55135435), np.float32(0.55018175), np.float32(0.55917627), np.float32(0.5714269), np.float32(0.5555913), np.float32(0.56420517), np.float32(0.5698602), np.float32(0.5606567), np.float32(0.5587035), np.float32(0.55614793), np.float32(0.5469584), np.float32(0.5285092), np.float32(0.53146315), np.float32(0.5364597), np.float32(0.5287227), np.float32(0.5331532), np.float32(0.5376162), np.float32(0.54096377), np.float32(0.53509986), np.float32(0.5347023), np.float32(0.5457542), np.float32(0.5297699), np.float32(0.5259783), np.float32(0.5303364), np.float32(0.5153357), np.float32(0.51293075), np.float32(0.5017384), np.float32(0.5129511), np.float32(0.5154085), np.float32(0.509083), np.float32(0.52234626), np.float32(0.5348447), np.float32(0.5068448), np.float32(0.48460615), np.float32(0.48206767), np.float32(0.48002282), np.float32(0.47513247), np.float32(0.45210984), np.float32(0.4576), np.float32(0.43010104), np.float32(0.43702418), np.float32(0.4237612), np.float32(0.4087571), np.float32(0.40380493), np.float32(0.4066704), np.float32(0.393208), np.float32(0.37679252), np.float32(0.36858588), np.float32(0.39565545), np.float32(0.3776673), np.float32(0.37628073), np.float32(0.39619386), np.float32(0.39983886), np.float32(0.386431), np.float32(0.3838471), np.float32(0.40728596), np.float32(0.42194188), np.float32(0.4372962), np.float32(0.44091532), np.float32(0.45845821), np.float32(0.46282655), np.float32(0.47987974), np.float32(0.47702095), np.float32(0.4705172), np.float32(0.47128546), np.float32(0.45772994), np.float32(0.45737395), np.float32(0.46211734), np.float32(0.45980304), np.float32(0.4764049), np.float32(0.46756688), np.float32(0.44899425), np.float32(0.45253214), np.float32(0.43762797), np.float32(0.42255175), np.float32(0.41996118), np.float32(0.41308394), np.float32(0.43227133), np.float32(0.43796846), np.float32(0.442096), np.float32(0.44020158), np.float32(0.44069985), np.float32(0.45210025), np.float32(0.4312651), np.float32(0.4360496), np.float32(0.4250085), np.float32(0.37981376), np.float32(0.39442393), np.float32(0.39305884), np.float32(0.33993405), np.float32(0.33191252), np.float32(0.35922846), np.float32(0.3107136), np.float32(0.21721053), np.float32(0.20735143), np.float32(0.20831753), np.float32(0.20392404), np.float32(0.20423262), np.float32(0.20521624), np.float32(0.20258643), np.float32(0.20376576), np.float32(0.20505251), np.float32(0.21444188), np.float32(0.20567113), np.float32(0.18538211), np.float32(0.19021848), np.float32(0.18452092), np.float32(0.18339616), np.float32(0.18074013), np.float32(0.19810833), np.float32(0.19175845), np.float32(0.17774257), np.float32(0.17372651), np.float32(0.21904884), np.float32(0.22692488), np.float32(0.24938242), np.float32(0.28453204), np.float32(0.29590365), np.float32(0.2938358), np.float32(0.2903035), np.float32(0.35105205), np.float32(0.37155852), np.float32(0.3882208), np.float32(0.3902171), np.float32(0.39708102), np.float32(0.40755007), np.float32(0.42178836), np.float32(0.45234033), np.float32(0.49771944), np.float32(0.514222), np.float32(0.5371772), np.float32(0.5432018), np.float32(0.60682935), np.float32(0.61296654), np.float32(0.66206807), np.float32(0.7241071), np.float32(0.74637413), np.float32(0.7616344), np.float32(0.7774293), np.float32(0.79098856), np.float32(0.80608743), np.float32(0.8353706), np.float32(0.8778183), np.float32(0.9083015), np.float32(0.9262104), np.float32(0.94408023), np.float32(0.95667046), np.float32(0.96555704), np.float32(0.97061443), np.float32(0.9738401), np.float32(0.9751506), np.float32(0.9767571), np.float32(0.97705096), np.float32(0.9784761), np.float32(0.9792277), np.float32(0.9809745), np.float32(0.9818215), np.float32(0.9821885), np.float32(0.98247427), np.float32(0.9829008), np.float32(0.9837414), np.float32(0.9836521), np.float32(0.98397994), np.float32(0.98355365), np.float32(0.98414063), np.float32(0.9842906), np.float32(0.9846672), np.float32(0.98455554), np.float32(0.9850876), np.float32(0.9849251), np.float32(0.98497075), np.float32(0.9855414), np.float32(0.9855461), np.float32(0.9857788), np.float32(0.9857545), np.float32(0.9862357), np.float32(0.9858548), np.float32(0.9860523), np.float32(0.98594505), np.float32(0.98562765), np.float32(0.98439306), np.float32(0.98297656), np.float32(0.9819416), np.float32(0.9813262), np.float32(0.9814067), np.float32(0.9805957), np.float32(0.9811137), np.float32(0.98017544), np.float32(0.97967935), np.float32(0.9790314), np.float32(0.9780621), np.float32(0.9782623), np.float32(0.97732747), np.float32(0.9779729), np.float32(0.97779113), np.float32(0.97509074), np.float32(0.9734423), np.float32(0.9714697), np.float32(0.9703129), np.float32(0.96612084), np.float32(0.9651523), np.float32(0.9631052), np.float32(0.9585466), np.float32(0.9526368), np.float32(0.9552499), np.float32(0.94374937), np.float32(0.94364727), np.float32(0.93508375), np.float32(0.9277455), np.float32(0.9206728), np.float32(0.91540164), np.float32(0.9091832), np.float32(0.8948138), np.float32(0.89144176), np.float32(0.87448233), np.float32(0.85343146), np.float32(0.83614725), np.float32(0.8194704), np.float32(0.8098002), np.float32(0.7875011), np.float32(0.7646929), np.float32(0.7450805), np.float32(0.7289016), np.float32(0.7200599), np.float32(0.69813937), np.float32(0.6853945), np.float32(0.6668778), np.float32(0.6520562), np.float32(0.6429688), np.float32(0.638813), np.float32(0.63548857), np.float32(0.62898064), np.float32(0.62995404), np.float32(0.63349235), np.float32(0.6325656), np.float32(0.6350409), np.float32(0.6391257), np.float32(0.6407181), np.float32(0.6412765), np.float32(0.64760524), np.float32(0.6552506), np.float32(0.6553162), np.float32(0.66020995), np.float32(0.6644491), np.float32(0.66208667), np.float32(0.6554281), np.float32(0.6599722), np.float32(0.6649611), np.float32(0.6697901), np.float32(0.66089857), np.float32(0.67223483), np.float32(0.6754328), np.float32(0.6734978), np.float32(0.6694468), np.float32(0.67524105), np.float32(0.66949207), np.float32(0.66838276), np.float32(0.6707727), np.float32(0.66960573), np.float32(0.66485053), np.float32(0.66278815), np.float32(0.6598678), np.float32(0.6620284), np.float32(0.6621818), np.float32(0.6588835), np.float32(0.66379654), np.float32(0.6673653), np.float32(0.67157316), np.float32(0.675119), np.float32(0.67727995), np.float32(0.677112), np.float32(0.6822353), np.float32(0.68452495), np.float32(0.7076812), np.float32(0.73197156), np.float32(0.7552167), np.float32(0.77132034), np.float32(0.79984945), np.float32(0.8111268), np.float32(0.8274213), np.float32(0.84235436), np.float32(0.8466006), np.float32(0.8625131), np.float32(0.8794579), np.float32(0.89020157), np.float32(0.8964752), np.float32(0.9052014), np.float32(0.91359276), np.float32(0.9169723), np.float32(0.92496437), np.float32(0.93192506), np.float32(0.9432225), np.float32(0.9530077), np.float32(0.9644621), np.float32(0.9698295), np.float32(0.9729654), np.float32(0.97405916), np.float32(0.9748405), np.float32(0.9770039), np.float32(0.9788407), np.float32(0.97922945), np.float32(0.9790855), np.float32(0.98091495), np.float32(0.98053384), np.float32(0.98075634), np.float32(0.98140705), np.float32(0.9810285), np.float32(0.9813586), np.float32(0.98132795), np.float32(0.98070806), np.float32(0.9818932), np.float32(0.9827665), np.float32(0.9838144), np.float32(0.98419315), np.float32(0.9847585), np.float32(0.98558074), np.float32(0.98551977), np.float32(0.98628426), np.float32(0.9863868), np.float32(0.98668915), np.float32(0.98749036), np.float32(0.9879104), np.float32(0.9882063), np.float32(0.98840487), np.float32(0.98859453), np.float32(0.9883057), np.float32(0.98805934), np.float32(0.9879523), np.float32(0.98751473), np.float32(0.98699826), np.float32(0.9861464), np.float32(0.98508006), np.float32(0.98327315), np.float32(0.98140895), np.float32(0.98005074), np.float32(0.9767185), np.float32(0.9741396), np.float32(0.9716571), np.float32(0.9680466), np.float32(0.9627807), np.float32(0.96256447), np.float32(0.9621253), np.float32(0.95499486), np.float32(0.9572724), np.float32(0.9454699), np.float32(0.9454875), np.float32(0.93644553), np.float32(0.92885834), np.float32(0.92260885), np.float32(0.9155386), np.float32(0.8822621), np.float32(0.8647306), np.float32(0.8402869), np.float32(0.8230846), np.float32(0.8241448), np.float32(0.79359484), np.float32(0.79783654), np.float32(0.8065439), np.float32(0.8031214), np.float32(0.8075609), np.float32(0.80305606), np.float32(0.7928102), np.float32(0.79590553), np.float32(0.7987693), np.float32(0.7846063), np.float32(0.7560782), np.float32(0.7589264), np.float32(0.7530504), np.float32(0.7718935), np.float32(0.7739678), np.float32(0.7895433), np.float32(0.7891061), np.float32(0.7970406), np.float32(0.80219066), np.float32(0.80936784), np.float32(0.8151534), np.float32(0.8016886), np.float32(0.8043178), np.float32(0.8126126), np.float32(0.8118272), np.float32(0.82813513), np.float32(0.83523005), np.float32(0.8416917), np.float32(0.82807815), np.float32(0.8030439)], 'MSGQFSEDMIPTVGFNMRKVTKGNVTIKIWDIGGQPRFRSMWERYCRGVNAIVYMVDAADREKIEASRNELHNLLDKPQLQGIPVLVLGNKRDLPNALDEKQLIEKMNLAAIQDREICCYSISCKEKDNIDITLQWLIQHSKSRRS': [np.float32(0.6976449), np.float32(0.55122375), np.float32(0.31313798), np.float32(0.2496452), np.float32(0.23395239), np.float32(0.20946051), np.float32(0.28695118), np.float32(0.32454577), np.float32(0.27328444), np.float32(0.29621458), np.float32(0.3130468), np.float32(0.30671874), np.float32(0.38572866), np.float32(0.27967083), np.float32(0.23970547), np.float32(0.17884326), np.float32(0.16537595), np.float32(0.15996088), np.float32(0.15380791), np.float32(0.1402735), np.float32(0.11765329), np.float32(0.12604946), np.float32(0.13683555), np.float32(0.13041185), np.float32(0.13558103), np.float32(0.1551164), np.float32(0.14687836), np.float32(0.13963652), np.float32(0.13821483), np.float32(0.1247131), np.float32(0.10612588), np.float32(0.094151385), np.float32(0.10068281), np.float32(0.08948191), np.float32(0.067871906), np.float32(0.065136954), np.float32(0.05928641), np.float32(0.057350777), np.float32(0.058457766), np.float32(0.061493408), np.float32(0.05729768), np.float32(0.055562027), np.float32(0.058085505), np.float32(0.054442197), np.float32(0.050563537), np.float32(0.047642514), np.float32(0.04819594), np.float32(0.04688762), np.float32(0.043983135), np.float32(0.045602843), np.float32(0.053428646), np.float32(0.055793796), np.float32(0.05386635), np.float32(0.066501506), np.float32(0.077958375), np.float32(0.07358474), np.float32(0.074917), np.float32(0.09966029), np.float32(0.12601969), np.float32(0.105593055), np.float32(0.113950334), np.float32(0.1239267), np.float32(0.1234367), np.float32(0.12681474), np.float32(0.14368415), np.float32(0.15924996), np.float32(0.17126846), np.float32(0.19285618), np.float32(0.21123666), np.float32(0.22993104), np.float32(0.23379579), np.float32(0.23937069), np.float32(0.22824445), np.float32(0.2079912), np.float32(0.18000177), np.float32(0.16493978), np.float32(0.16752985), np.float32(0.1575971), np.float32(0.1543223), np.float32(0.1546357), np.float32(0.16971192), np.float32(0.19239484), np.float32(0.15223354), np.float32(0.1612656), np.float32(0.15968323), np.float32(0.14759153), np.float32(0.15853183), np.float32(0.181515), np.float32(0.16251063), np.float32(0.1616655), np.float32(0.16463795), np.float32(0.14834516), np.float32(0.12769139), np.float32(0.13025701), np.float32(0.12742108), np.float32(0.12735154), np.float32(0.1258061), np.float32(0.13121568), np.float32(0.1284064), np.float32(0.12513547), np.float32(0.12174559), np.float32(0.12726402), np.float32(0.13496202), np.float32(0.13872844), np.float32(0.12366628), np.float32(0.117804505), np.float32(0.12091856), np.float32(0.110272706), np.float32(0.0986072), np.float32(0.09700338), np.float32(0.08774929), np.float32(0.08434485), np.float32(0.07750032), np.float32(0.080087535), np.float32(0.085084654), np.float32(0.09692718), np.float32(0.10833198), np.float32(0.10667819), np.float32(0.098400936), np.float32(0.10995407), np.float32(0.11404626), np.float32(0.10912675), np.float32(0.10718449), np.float32(0.10909996), np.float32(0.113112114), np.float32(0.115706384), np.float32(0.10407815), np.float32(0.10159147), np.float32(0.09745677), np.float32(0.09423851), np.float32(0.108707376), np.float32(0.11466687), np.float32(0.1216804), np.float32(0.13946344), np.float32(0.14727466), np.float32(0.15536752), np.float32(0.18123497), np.float32(0.21064591), np.float32(0.28693557), np.float32(0.2844573), np.float32(0.26376706), np.float32(0.25301123), np.float32(0.27263972), np.float32(0.28859016), np.float32(0.3392785), np.float32(0.3828297)], 'MATGVDARLLKSTKFPPEFNQKVDMQKVNLQVIKKWIASKISEILGGEDDVVIELCFGLIEGSRFPDIKGLQIQLTGFLDKETAPFCKELWKLFLSAQASPQGVPKELLEAKKLELIQEKIEADRVAEESRRRREDADRRQSQGGDPRERRDWGRGRGDLDHRDGTASIEAIELKTEDIRETVMSRIAIVALASEAAPQVVVAEARDRRLPKVYRPENVAVQVKRAQGTEVNVLLVPVPGKDLVLHPDRPSLENVQGLLQGKASQAPLAMKKIVGYDLLQEADRGRLLPRDAGRPGLAAAVAAAAAAAAAAAIPDALQVKAVTVVRDPGVFLVIAEISLPVAARGDQDTVVIDHALYPLPAQEVIRDNDATDAALRQALRHLDFDCNSLVQPKPDHV': [np.float32(0.8553693), np.float32(0.8631715), np.float32(0.84348404), np.float32(0.8503511), np.float32(0.78988016), np.float32(0.7140015), np.float32(0.7970272), np.float32(0.7456124), np.float32(0.64448833), np.float32(0.68630975), np.float32(0.7146504), np.float32(0.6751648), np.float32(0.64914405), np.float32(0.6056094), np.float32(0.5485032), np.float32(0.50508314), np.float32(0.44037193), np.float32(0.43042722), np.float32(0.40285328), np.float32(0.39083773), np.float32(0.3639653), np.float32(0.33591288), np.float32(0.32196945), np.float32(0.30646876), np.float32(0.29506734), np.float32(0.2540329), np.float32(0.22664186), np.float32(0.22354952), np.float32(0.20613736), np.float32(0.16295242), np.float32(0.14069381), np.float32(0.14310712), np.float32(0.13798217), np.float32(0.12157144), np.float32(0.12273648), np.float32(0.1446388), np.float32(0.1643583), np.float32(0.17723969), np.float32(0.18118206), np.float32(0.17367984), np.float32(0.17102265), np.float32(0.16351646), np.float32(0.18199416), np.float32(0.16671886), np.float32(0.15819404), np.float32(0.15677954), np.float32(0.14918165), np.float32(0.12743793), np.float32(0.12435751), np.float32(0.14006874), np.float32(0.14148332), np.float32(0.13837393), np.float32(0.14314091), np.float32(0.14739522), np.float32(0.15327735), np.float32(0.1542156), np.float32(0.15416399), np.float32(0.15987612), np.float32(0.16240565), np.float32(0.15118739), np.float32(0.1354023), np.float32(0.12775137), np.float32(0.13055739), np.float32(0.12741943), np.float32(0.13761139), np.float32(0.14213826), np.float32(0.13366333), np.float32(0.13190986), np.float32(0.14776367), np.float32(0.16208445), np.float32(0.16516897), np.float32(0.17578278), np.float32(0.19092754), np.float32(0.16595784), np.float32(0.14949566), np.float32(0.12596355), np.float32(0.12207693), np.float32(0.1258557), np.float32(0.113285616), np.float32(0.100580804), np.float32(0.11082618), np.float32(0.09640938), np.float32(0.08280339), np.float32(0.08053307), np.float32(0.09110165), np.float32(0.094726324), np.float32(0.09685688), np.float32(0.10402672), np.float32(0.114155635), np.float32(0.12109952), np.float32(0.15882918), np.float32(0.15868023), np.float32(0.14829768), np.float32(0.14123219), np.float32(0.14230382), np.float32(0.14535013), np.float32(0.15126027), np.float32(0.13825652), np.float32(0.14395818), np.float32(0.16245489), np.float32(0.159933), np.float32(0.16021143), np.float32(0.17725568), np.float32(0.22544344), np.float32(0.22801647), np.float32(0.23778123), np.float32(0.2554097), np.float32(0.2596288), np.float32(0.26045328), np.float32(0.26652253), np.float32(0.26511455), np.float32(0.2625834), np.float32(0.25772303), np.float32(0.25753888), np.float32(0.24527606), np.float32(0.23720516), np.float32(0.25704813), np.float32(0.25300843), np.float32(0.22613719), np.float32(0.26056793), np.float32(0.28274378), np.float32(0.30539006), np.float32(0.3378953), np.float32(0.34792396), np.float32(0.3426433), np.float32(0.33311415), np.float32(0.3796337), np.float32(0.38527697), np.float32(0.3935802), np.float32(0.45165431), np.float32(0.4861897), np.float32(0.54019046), np.float32(0.5626401), np.float32(0.58320576), np.float32(0.6243606), np.float32(0.6811241), np.float32(0.73209566), np.float32(0.781459), np.float32(0.8044833), np.float32(0.8309867), np.float32(0.8602497), np.float32(0.88546824), np.float32(0.9042691), np.float32(0.92519563), np.float32(0.9351649), np.float32(0.9494285), np.float32(0.95335066), np.float32(0.95911556), np.float32(0.9633849), np.float32(0.9652658), np.float32(0.9614942), np.float32(0.9584207), np.float32(0.9531671), np.float32(0.9522867), np.float32(0.95252156), np.float32(0.95296645), np.float32(0.94974464), np.float32(0.9464571), np.float32(0.9454798), np.float32(0.94362444), np.float32(0.9347321), np.float32(0.9207968), np.float32(0.8976788), np.float32(0.8841415), np.float32(0.8462133), np.float32(0.8187589), np.float32(0.8168694), np.float32(0.7911118), np.float32(0.7625599), np.float32(0.69027984), np.float32(0.6242603), np.float32(0.5422965), np.float32(0.46841064), np.float32(0.41445348), np.float32(0.36246407), np.float32(0.2945138), np.float32(0.2302828), np.float32(0.21694821), np.float32(0.21718627), np.float32(0.19472775), np.float32(0.15345778), np.float32(0.16970305), np.float32(0.18717504), np.float32(0.20579913), np.float32(0.27470818), np.float32(0.23132922), np.float32(0.22685514), np.float32(0.19780073), np.float32(0.17356019), np.float32(0.14074582), np.float32(0.11785916), np.float32(0.12912773), np.float32(0.13315699), np.float32(0.11417054), np.float32(0.11804835), np.float32(0.13826288), np.float32(0.16927314), np.float32(0.1868746), np.float32(0.19022287), np.float32(0.202744), np.float32(0.23037788), np.float32(0.27932024), np.float32(0.29646614), np.float32(0.40190017), np.float32(0.42955673), np.float32(0.5048057), np.float32(0.5583492), np.float32(0.6305452), np.float32(0.54116815), np.float32(0.37419176), np.float32(0.31550783), np.float32(0.25897518), np.float32(0.26148126), np.float32(0.30957612), np.float32(0.3955655), np.float32(0.43955812), np.float32(0.4221426), np.float32(0.48737603), np.float32(0.47959435), np.float32(0.44078234), np.float32(0.42506617), np.float32(0.32468542), np.float32(0.3704631), np.float32(0.27919623), np.float32(0.19613461), np.float32(0.16697067), np.float32(0.17436133), np.float32(0.1709702), np.float32(0.17748131), np.float32(0.22919023), np.float32(0.3079662), np.float32(0.37247586), np.float32(0.34759387), np.float32(0.19917464), np.float32(0.17743377), np.float32(0.1932397), np.float32(0.21856503), np.float32(0.16418189), np.float32(0.16526948), np.float32(0.15428321), np.float32(0.12286793), np.float32(0.1424683), np.float32(0.1309217), np.float32(0.1380839), np.float32(0.12811786), np.float32(0.12265676), np.float32(0.10845132), np.float32(0.11905287), np.float32(0.15242381), np.float32(0.19330132), np.float32(0.19543532), np.float32(0.19262743), np.float32(0.20139708), np.float32(0.19388756), np.float32(0.16430703), np.float32(0.18087228), np.float32(0.18645254), np.float32(0.18815072), np.float32(0.19193418), np.float32(0.19902225), np.float32(0.18910015), np.float32(0.17563574), np.float32(0.16392711), np.float32(0.14572708), np.float32(0.14668888), np.float32(0.14376368), np.float32(0.14806716), np.float32(0.15224463), np.float32(0.17521527), np.float32(0.17376253), np.float32(0.17657208), np.float32(0.18418014), np.float32(0.20950465), np.float32(0.20629767), np.float32(0.18801862), np.float32(0.18573307), np.float32(0.17751041), np.float32(0.16055863), np.float32(0.22980468), np.float32(0.2505053), np.float32(0.2767039), np.float32(0.2543724), np.float32(0.3089831), np.float32(0.37981644), np.float32(0.4502737), np.float32(0.5505434), np.float32(0.52045494), np.float32(0.64912975), np.float32(0.6027954), np.float32(0.6603478), np.float32(0.7924807), np.float32(0.8019397), np.float32(0.7573903), np.float32(0.7674603), np.float32(0.70466787), np.float32(0.8796315), np.float32(0.8313838), np.float32(0.7954965), np.float32(0.8366724), np.float32(0.81190705), np.float32(0.8850056), np.float32(0.8614588), np.float32(0.83841014), np.float32(0.8949607), np.float32(0.9001624), np.float32(0.9395836), np.float32(0.9137186), np.float32(0.8936553), np.float32(0.8720801), np.float32(0.82715285), np.float32(0.7420519), np.float32(0.61496526), np.float32(0.85570425), np.float32(0.87568015), np.float32(0.88871026), np.float32(0.7277492), np.float32(0.6429384), np.float32(0.5461287), np.float32(0.46066418), np.float32(0.29303735), np.float32(0.15486223), np.float32(0.12822267), np.float32(0.088096894), np.float32(0.05548748), np.float32(0.052447204), np.float32(0.04705186), np.float32(0.045481414), np.float32(0.037958715), np.float32(0.03947999), np.float32(0.042522535), np.float32(0.042600665), np.float32(0.0452232), np.float32(0.054532677), np.float32(0.05994749), np.float32(0.06435038), np.float32(0.06555677), np.float32(0.06443688), np.float32(0.066975534), np.float32(0.06587309), np.float32(0.059001476), np.float32(0.049979024), np.float32(0.052456792), np.float32(0.0546121), np.float32(0.05312589), np.float32(0.05474886), np.float32(0.057548147), np.float32(0.066237114), np.float32(0.066895366), np.float32(0.06803406), np.float32(0.07086373), np.float32(0.07231247), np.float32(0.08816998), np.float32(0.0852264), np.float32(0.0849432), np.float32(0.090670496), np.float32(0.09614845), np.float32(0.08968996), np.float32(0.09502656), np.float32(0.09106298), np.float32(0.08382053), np.float32(0.08734923), np.float32(0.09366827), np.float32(0.08939818), np.float32(0.089568175), np.float32(0.10337923), np.float32(0.112680666), np.float32(0.09900921), np.float32(0.098753124), np.float32(0.106480196), np.float32(0.12347746), np.float32(0.11401669), np.float32(0.12254475), np.float32(0.11967413), np.float32(0.13027024), np.float32(0.11908897), np.float32(0.12325171), np.float32(0.11999049), np.float32(0.12624636), np.float32(0.120563835), np.float32(0.12716469), np.float32(0.13614164), np.float32(0.13404174), np.float32(0.15299433), np.float32(0.18707858), np.float32(0.27487218), np.float32(0.36973497), np.float32(0.39945984), np.float32(0.44441488), np.float32(0.42632952), np.float32(0.45463377), np.float32(0.5001086), np.float32(0.56020546), np.float32(0.53118944), np.float32(0.51842916), np.float32(0.627569), np.float32(0.63156754), np.float32(0.7745065)], 'MWRIRCVCPFDDDDGFTIQCENCEVWQHAICFEISSENVPENYLCEQCHPRPVDTEKAHQLQLERIQQETHVKAASRRRPHSAKARSHSGSRHASSSVSSPHQVPHSTSSPSNGFVSAPPPPNIHVDATNVPNTNNRRKRLSHLSPSLPEVQNPSVVYSSSIPYSPHLEYVPLTSNTYSAEALKYAKSLSGSDMPNAIGQNTDDSCYVASVQPKSFCSSRFGLFTSRYLVPDYPITEIKGRIFTQHEYKRDPKNQYCLIGVPKPHVYFDKKSDLVIDARVAGSKARFIRRSCQPNCTVISCLNEADSFTPTFYLMPIKPIESESELTVDWTFDAAHPFQYFSNNEPIPSFTKEERERLLFILSSITSNADCAFADKRNCSPQRYASNAKPRLPISNTTSFSTLSHGNFSSSPLEEATEENKKQSVKSLKQSWLAKYQSLGTISPSLKETVEPKIDNDVLISGANSKTVENGEFNSNIKMEVEDSTASDPHIAKIEVVESKAISPTPPSPSMSHTPQTLDLSPKSSQSRKGLEEYEHSDGDIPNAADIAPLTPPHGFKIYDSFNASVSPERRKSLGEAVLLSNKEDKVDVDNNINNNRRKMASAEPSPQTKRRRSSIHIRSPPKADHSRNSIGTDGMSLLSLSPIGENTHIGSDSLASEDGLIRPRTMKQSESSFFSGLRDTKEKLVANGTSESTKVVANSSPKYTHSGLNNHSNIRSEKSMTTKGILPHNHLETAPSELLDKGEVPSFSESLLRRHDNYETVHSVTLEQNTKGQGQSEVRRSDGQEKIPGPPTSTPPAPPPGPAPSSGPKKLSLSEYRQRRQEALKSKQLDSNGRINNAERQVPSAPNLNTAAST': [np.float32(0.27794346), np.float32(0.33891198), np.float32(0.37286595), np.float32(0.37539703), np.float32(0.35561916), np.float32(0.3259645), np.float32(0.30630216), np.float32(0.27712923), np.float32(0.2518019), np.float32(0.24686486), np.float32(0.25134844), np.float32(0.2398934), np.float32(0.24489169), np.float32(0.23592591), np.float32(0.23793879), np.float32(0.23463966), np.float32(0.23602553), np.float32(0.23630148), np.float32(0.23363514), np.float32(0.23170564), np.float32(0.23469816), np.float32(0.22933042), np.float32(0.21131675), np.float32(0.20761624), np.float32(0.19799253), np.float32(0.20087124), np.float32(0.21327172), np.float32(0.21362396), np.float32(0.21617752), np.float32(0.23859617), np.float32(0.25001842), np.float32(0.2471357), np.float32(0.2638077), np.float32(0.2523513), np.float32(0.25643757), np.float32(0.26141286), np.float32(0.25344494), np.float32(0.25697765), np.float32(0.2627839), np.float32(0.2683199), np.float32(0.27583638), np.float32(0.28188837), np.float32(0.29377237), np.float32(0.31596214), np.float32(0.3318627), np.float32(0.3345678), np.float32(0.32894918), np.float32(0.32968533), np.float32(0.32762018), np.float32(0.31766272), np.float32(0.32556212), np.float32(0.34240746), np.float32(0.3647591), np.float32(0.37454414), np.float32(0.38192555), np.float32(0.41349232), np.float32(0.4499161), np.float32(0.5295824), np.float32(0.5381972), np.float32(0.5607274), np.float32(0.60019696), np.float32(0.5809559), np.float32(0.5950924), np.float32(0.57793427), np.float32(0.6067852), np.float32(0.6480746), np.float32(0.6500373), np.float32(0.68510973), np.float32(0.70822), np.float32(0.76056427), np.float32(0.8022551), np.float32(0.81683666), np.float32(0.84046626), np.float32(0.8482831), np.float32(0.8624365), np.float32(0.8705766), np.float32(0.8825336), np.float32(0.8904271), np.float32(0.90163887), np.float32(0.9185859), np.float32(0.93507415), np.float32(0.9507593), np.float32(0.96046144), np.float32(0.9651235), np.float32(0.9698711), np.float32(0.9720348), np.float32(0.97446287), np.float32(0.9765246), np.float32(0.97807515), np.float32(0.97859997), np.float32(0.97985464), np.float32(0.9805171), np.float32(0.98132336), np.float32(0.9810683), np.float32(0.98231184), np.float32(0.9822803), np.float32(0.98176783), np.float32(0.9818069), np.float32(0.98130244), np.float32(0.98122954), np.float32(0.9809702), np.float32(0.98141676), np.float32(0.98027176), np.float32(0.98051935), np.float32(0.98009676), np.float32(0.97942984), np.float32(0.97939324), np.float32(0.97906154), np.float32(0.9789128), np.float32(0.9785494), np.float32(0.9781473), np.float32(0.9787254), np.float32(0.97949994), np.float32(0.98010075), np.float32(0.9795465), np.float32(0.97862077), np.float32(0.979396), np.float32(0.9795344), np.float32(0.979035), np.float32(0.9791489), np.float32(0.97893393), np.float32(0.9793635), np.float32(0.9793966), np.float32(0.9794328), np.float32(0.97904587), np.float32(0.9793061), np.float32(0.9797092), np.float32(0.97907424), np.float32(0.9790108), np.float32(0.97913396), np.float32(0.978766), np.float32(0.97893244), np.float32(0.978788), np.float32(0.9781009), np.float32(0.9775994), np.float32(0.9769115), np.float32(0.97646165), np.float32(0.97571397), np.float32(0.9759552), np.float32(0.9766375), np.float32(0.9766665), np.float32(0.97686416), np.float32(0.9762654), np.float32(0.97609884), np.float32(0.97624767), np.float32(0.9761337), np.float32(0.97519976), np.float32(0.9745025), np.float32(0.9726466), np.float32(0.97126096), np.float32(0.9713012), np.float32(0.9709693), np.float32(0.97165495), np.float32(0.969793), np.float32(0.9711846), np.float32(0.97072315), np.float32(0.969482), np.float32(0.9678293), np.float32(0.9697374), np.float32(0.96986806), np.float32(0.9655024), np.float32(0.96226084), np.float32(0.9596957), np.float32(0.9509864), np.float32(0.95215756), np.float32(0.94313693), np.float32(0.9260416), np.float32(0.9298284), np.float32(0.94240946), np.float32(0.9363357), np.float32(0.91298175), np.float32(0.93091744), np.float32(0.92656887), np.float32(0.9188117), np.float32(0.934179), np.float32(0.923581), np.float32(0.92311406), np.float32(0.9005642), np.float32(0.9025272), np.float32(0.89265543), np.float32(0.8995012), np.float32(0.86398363), np.float32(0.8538989), np.float32(0.82871467), np.float32(0.8381081), np.float32(0.82101256), np.float32(0.78631604), np.float32(0.72469735), np.float32(0.716297), np.float32(0.73846716), np.float32(0.80903935), np.float32(0.8880561), np.float32(0.8840519), np.float32(0.9079068), np.float32(0.8673822), np.float32(0.8754698), np.float32(0.853673), np.float32(0.8214389), np.float32(0.5979007), np.float32(0.5532644), np.float32(0.5422766), np.float32(0.5326871), np.float32(0.57188016), np.float32(0.4748413), np.float32(0.4023584), np.float32(0.2882309), np.float32(0.33755234), np.float32(0.28806844), np.float32(0.21748322), np.float32(0.20780057), np.float32(0.17412046), np.float32(0.15695448), np.float32(0.121957906), np.float32(0.10496775), np.float32(0.08719807), np.float32(0.075112425), np.float32(0.06279631), np.float32(0.06607846), np.float32(0.0570841), np.float32(0.06198871), np.float32(0.0650782), np.float32(0.067571625), np.float32(0.074127086), np.float32(0.08152613), np.float32(0.079649664), np.float32(0.07607517), np.float32(0.07209127), np.float32(0.07737147), np.float32(0.07266157), np.float32(0.073379844), np.float32(0.06808906), np.float32(0.06389431), np.float32(0.06313486), np.float32(0.063768096), np.float32(0.06809507), np.float32(0.0690455), np.float32(0.07121133), np.float32(0.07922742), np.float32(0.089614324), np.float32(0.09649623), np.float32(0.107893504), np.float32(0.124892205), np.float32(0.13604482), np.float32(0.13670842), np.float32(0.11931817), np.float32(0.11221077), np.float32(0.097664796), np.float32(0.0941803), np.float32(0.08830148), np.float32(0.080274224), np.float32(0.082341276), np.float32(0.07510764), np.float32(0.07720185), np.float32(0.06820485), np.float32(0.06927927), np.float32(0.07290965), np.float32(0.08076016), np.float32(0.09006017), np.float32(0.100059554), np.float32(0.114698626), np.float32(0.12219687), np.float32(0.12106258), np.float32(0.10673828), np.float32(0.09737642), np.float32(0.09012585), np.float32(0.0779171), np.float32(0.072932005), np.float32(0.07011287), np.float32(0.07434478), np.float32(0.08861859), np.float32(0.09685733), np.float32(0.101484604), np.float32(0.115811564), np.float32(0.115917526), np.float32(0.10824208), np.float32(0.0975925), np.float32(0.086984366), np.float32(0.09171443), np.float32(0.09882222), np.float32(0.096681096), np.float32(0.09639635), np.float32(0.097438864), np.float32(0.08738624), np.float32(0.07928802), np.float32(0.07148219), np.float32(0.06634802), np.float32(0.062038194), np.float32(0.059020605), np.float32(0.062407676), np.float32(0.05758809), np.float32(0.056850772), np.float32(0.05296752), np.float32(0.058618516), np.float32(0.059311055), np.float32(0.059619334), np.float32(0.06538095), np.float32(0.066475965), np.float32(0.06958063), np.float32(0.06611754), np.float32(0.067004785), np.float32(0.06764782), np.float32(0.062372304), np.float32(0.056140635), np.float32(0.05339153), np.float32(0.053684123), np.float32(0.047450073), np.float32(0.050028436), np.float32(0.049535822), np.float32(0.059533976), np.float32(0.07067978), np.float32(0.08970898), np.float32(0.12140222), np.float32(0.1285395), np.float32(0.14544718), np.float32(0.15223539), np.float32(0.14751026), np.float32(0.14343622), np.float32(0.14863124), np.float32(0.13885452), np.float32(0.12994815), np.float32(0.12222459), np.float32(0.13120964), np.float32(0.14086229), np.float32(0.14599282), np.float32(0.14155968), np.float32(0.14294632), np.float32(0.16531046), np.float32(0.17187987), np.float32(0.17486686), np.float32(0.1718743), np.float32(0.16521245), np.float32(0.17125824), np.float32(0.18374513), np.float32(0.1878658), np.float32(0.19106908), np.float32(0.17987455), np.float32(0.17365693), np.float32(0.16903108), np.float32(0.17001483), np.float32(0.16248494), np.float32(0.17411071), np.float32(0.18517281), np.float32(0.20120694), np.float32(0.19856027), np.float32(0.20120248), np.float32(0.1799637), np.float32(0.1641533), np.float32(0.15153007), np.float32(0.14843011), np.float32(0.15200132), np.float32(0.12513861), np.float32(0.109704524), np.float32(0.11181086), np.float32(0.10542753), np.float32(0.10095111), np.float32(0.10070323), np.float32(0.10406605), np.float32(0.106492795), np.float32(0.10612853), np.float32(0.11185955), np.float32(0.11177159), np.float32(0.11433885), np.float32(0.122319944), np.float32(0.12385295), np.float32(0.12826706), np.float32(0.13884152), np.float32(0.16320533), np.float32(0.17776926), np.float32(0.1612916), np.float32(0.20977266), np.float32(0.3067879), np.float32(0.355888), np.float32(0.39147252), np.float32(0.43429622), np.float32(0.5045732), np.float32(0.5682448), np.float32(0.6012551), np.float32(0.6496491), np.float32(0.67231125), np.float32(0.7301622), np.float32(0.7788882), np.float32(0.8255253), np.float32(0.8608959), np.float32(0.8638241), np.float32(0.89709383), np.float32(0.9175278), np.float32(0.92708385), np.float32(0.9325477), np.float32(0.9428821), np.float32(0.93877876), np.float32(0.94224423), np.float32(0.95077676), np.float32(0.95510775), np.float32(0.9626016), np.float32(0.96333337), np.float32(0.9651935), np.float32(0.9681728), np.float32(0.969302), np.float32(0.97124714), np.float32(0.971374), np.float32(0.9717354), np.float32(0.971798), np.float32(0.9715559), np.float32(0.97171605), np.float32(0.9698374), np.float32(0.9697037), np.float32(0.967449), np.float32(0.9641851), np.float32(0.9638348), np.float32(0.963588), np.float32(0.96002257), np.float32(0.95846176), np.float32(0.955759), np.float32(0.9470163), np.float32(0.938322), np.float32(0.9271098), np.float32(0.9173127), np.float32(0.89099866), np.float32(0.8712686), np.float32(0.8559295), np.float32(0.8293749), np.float32(0.80852103), np.float32(0.80814266), np.float32(0.79164594), np.float32(0.7862325), np.float32(0.74397963), np.float32(0.75024027), np.float32(0.7273378), np.float32(0.7350623), np.float32(0.7441342), np.float32(0.7622499), np.float32(0.7358851), np.float32(0.74057555), np.float32(0.7554931), np.float32(0.76370203), np.float32(0.7661683), np.float32(0.7811347), np.float32(0.7906845), np.float32(0.8206398), np.float32(0.8394969), np.float32(0.87128633), np.float32(0.8794574), np.float32(0.8855224), np.float32(0.90510565), np.float32(0.9186739), np.float32(0.9326094), np.float32(0.93938214), np.float32(0.9444042), np.float32(0.952186), np.float32(0.96094304), np.float32(0.96258956), np.float32(0.96609235), np.float32(0.9692839), np.float32(0.9673431), np.float32(0.96636117), np.float32(0.9700122), np.float32(0.969836), np.float32(0.969864), np.float32(0.96992356), np.float32(0.97107095), np.float32(0.97149557), np.float32(0.97233206), np.float32(0.9735974), np.float32(0.9738236), np.float32(0.9748487), np.float32(0.9755283), np.float32(0.974924), np.float32(0.9766594), np.float32(0.9756673), np.float32(0.9771525), np.float32(0.9765306), np.float32(0.9763654), np.float32(0.9768117), np.float32(0.97762877), np.float32(0.977499), np.float32(0.97767556), np.float32(0.9779946), np.float32(0.97658646), np.float32(0.9760275), np.float32(0.97588855), np.float32(0.9754284), np.float32(0.9762614), np.float32(0.97650766), np.float32(0.97728777), np.float32(0.9767395), np.float32(0.97624445), np.float32(0.9772037), np.float32(0.9776743), np.float32(0.9780879), np.float32(0.97694856), np.float32(0.97734946), np.float32(0.97667456), np.float32(0.9773194), np.float32(0.9778836), np.float32(0.97731733), np.float32(0.97732466), np.float32(0.97817266), np.float32(0.9776004), np.float32(0.9772611), np.float32(0.97751087), np.float32(0.97780365), np.float32(0.9782615), np.float32(0.97763604), np.float32(0.97763777), np.float32(0.97789305), np.float32(0.97765404), np.float32(0.9781828), np.float32(0.9784747), np.float32(0.9785458), np.float32(0.9774319), np.float32(0.977431), np.float32(0.97858185), np.float32(0.9775344), np.float32(0.977801), np.float32(0.97748363), np.float32(0.97676075), np.float32(0.9779765), np.float32(0.97873884), np.float32(0.9787066), np.float32(0.9791088), np.float32(0.9793981), np.float32(0.97940916), np.float32(0.97945875), np.float32(0.9789656), np.float32(0.9793946), np.float32(0.9782654), np.float32(0.97872776), np.float32(0.9786266), np.float32(0.9781383), np.float32(0.97763556), np.float32(0.9760241), np.float32(0.97590274), np.float32(0.9748004), np.float32(0.97475106), np.float32(0.9745782), np.float32(0.9742665), np.float32(0.9736708), np.float32(0.9740544), np.float32(0.97429127), np.float32(0.97507846), np.float32(0.9738298), np.float32(0.9743066), np.float32(0.97466743), np.float32(0.9729787), np.float32(0.973669), np.float32(0.9736005), np.float32(0.9729524), np.float32(0.9726825), np.float32(0.97076315), np.float32(0.969296), np.float32(0.9699149), np.float32(0.9685573), np.float32(0.9670679), np.float32(0.9662448), np.float32(0.96542436), np.float32(0.96222925), np.float32(0.9626803), np.float32(0.96659666), np.float32(0.9671724), np.float32(0.9674379), np.float32(0.97058386), np.float32(0.96759605), np.float32(0.9680714), np.float32(0.967805), np.float32(0.97051525), np.float32(0.9689773), np.float32(0.96773124), np.float32(0.9683436), np.float32(0.9678322), np.float32(0.96786726), np.float32(0.9659016), np.float32(0.96970874), np.float32(0.9712918), np.float32(0.97217584), np.float32(0.9718559), np.float32(0.97210205), np.float32(0.97131795), np.float32(0.9718696), np.float32(0.9709199), np.float32(0.9722979), np.float32(0.9707225), np.float32(0.9697178), np.float32(0.9695267), np.float32(0.9694714), np.float32(0.9702407), np.float32(0.9723674), np.float32(0.9716125), np.float32(0.97434366), np.float32(0.97575176), np.float32(0.9758351), np.float32(0.9762831), np.float32(0.97522134), np.float32(0.97496253), np.float32(0.9756031), np.float32(0.9755474), np.float32(0.9748106), np.float32(0.9748618), np.float32(0.9745728), np.float32(0.975182), np.float32(0.9758639), np.float32(0.9767049), np.float32(0.97792166), np.float32(0.9791405), np.float32(0.97920805), np.float32(0.9805001), np.float32(0.981077), np.float32(0.9819967), np.float32(0.98249865), np.float32(0.9826402), np.float32(0.9824709), np.float32(0.9821891), np.float32(0.9827069), np.float32(0.9822259), np.float32(0.9819832), np.float32(0.9816835), np.float32(0.98099226), np.float32(0.9814362), np.float32(0.98141265), np.float32(0.98092437), np.float32(0.98192745), np.float32(0.9806404), np.float32(0.98034346), np.float32(0.9803844), np.float32(0.9795498), np.float32(0.9788664), np.float32(0.9778797), np.float32(0.97880447), np.float32(0.97909546), np.float32(0.97794527), np.float32(0.97830313), np.float32(0.9772978), np.float32(0.9770865), np.float32(0.97824657), np.float32(0.9781125), np.float32(0.97820425), np.float32(0.9774185), np.float32(0.9770422), np.float32(0.9775729), np.float32(0.9786604), np.float32(0.979334), np.float32(0.979146), np.float32(0.9791636), np.float32(0.9792865), np.float32(0.97935724), np.float32(0.9800141), np.float32(0.9798288), np.float32(0.98062515), np.float32(0.98043), np.float32(0.9788574), np.float32(0.97937083), np.float32(0.97880656), np.float32(0.97827005), np.float32(0.97809327), np.float32(0.9777598), np.float32(0.9783045), np.float32(0.9782939), np.float32(0.97770303), np.float32(0.97822934), np.float32(0.976695), np.float32(0.9769522), np.float32(0.97697055), np.float32(0.9759857), np.float32(0.9754868), np.float32(0.9764287), np.float32(0.97634965), np.float32(0.9754235), np.float32(0.9745891), np.float32(0.9719204), np.float32(0.9692741), np.float32(0.96985966), np.float32(0.9684079), np.float32(0.9662092), np.float32(0.9646318), np.float32(0.96295434), np.float32(0.9634541), np.float32(0.9645863), np.float32(0.96806973), np.float32(0.96633154), np.float32(0.96663666), np.float32(0.9663638), np.float32(0.9694671), np.float32(0.9711987), np.float32(0.9737074), np.float32(0.97344714), np.float32(0.9753499), np.float32(0.97759163), np.float32(0.9760561), np.float32(0.9759689), np.float32(0.97656107), np.float32(0.97640467), np.float32(0.9766822), np.float32(0.97598606), np.float32(0.9770611), np.float32(0.9775148), np.float32(0.9786106), np.float32(0.97863674), np.float32(0.97778213), np.float32(0.97864836), np.float32(0.97801876), np.float32(0.97850263), np.float32(0.9784077), np.float32(0.978466), np.float32(0.977238), np.float32(0.97752756), np.float32(0.97759265), np.float32(0.97621083), np.float32(0.9752412), np.float32(0.9742755), np.float32(0.9736212), np.float32(0.9732775), np.float32(0.9732502), np.float32(0.9722181), np.float32(0.9725925), np.float32(0.9727066), np.float32(0.9732266), np.float32(0.97277766), np.float32(0.97114646), np.float32(0.9721238), np.float32(0.9716949), np.float32(0.9711306), np.float32(0.97181445), np.float32(0.9713428), np.float32(0.97202647), np.float32(0.9723771), np.float32(0.9721939), np.float32(0.9718901), np.float32(0.9714526), np.float32(0.9707356), np.float32(0.9715513), np.float32(0.9711548), np.float32(0.971642), np.float32(0.9707407), np.float32(0.971867), np.float32(0.9720132), np.float32(0.97181433), np.float32(0.9706671), np.float32(0.97076774), np.float32(0.96979785), np.float32(0.9674049), np.float32(0.9657738), np.float32(0.96773916), np.float32(0.96732986), np.float32(0.9677032), np.float32(0.9673585), np.float32(0.9651401), np.float32(0.96463746), np.float32(0.96201664), np.float32(0.96069115), np.float32(0.9613031), np.float32(0.9614661), np.float32(0.95990515), np.float32(0.9568294), np.float32(0.9543395), np.float32(0.95799845), np.float32(0.9578055), np.float32(0.95919544), np.float32(0.9561305), np.float32(0.9525177), np.float32(0.9550601), np.float32(0.9518385), np.float32(0.9530656), np.float32(0.9607614), np.float32(0.95796806), np.float32(0.9610248), np.float32(0.9657966), np.float32(0.96734047), np.float32(0.9706495), np.float32(0.9721219), np.float32(0.9728923), np.float32(0.9743611), np.float32(0.9737463), np.float32(0.97512895), np.float32(0.9756647), np.float32(0.97655356), np.float32(0.9775489), np.float32(0.9781731), np.float32(0.9793432), np.float32(0.980101), np.float32(0.9812572), np.float32(0.98123896), np.float32(0.98146653), np.float32(0.9823369), np.float32(0.9824861), np.float32(0.9830505), np.float32(0.98247015), np.float32(0.9825562), np.float32(0.9824393), np.float32(0.98250663), np.float32(0.98214436), np.float32(0.98301876), np.float32(0.9828713), np.float32(0.9831634), np.float32(0.98308706), np.float32(0.98320216), np.float32(0.9836038), np.float32(0.9832825), np.float32(0.98305994), np.float32(0.98265415), np.float32(0.982586), np.float32(0.9829364), np.float32(0.9823568), np.float32(0.9816093), np.float32(0.9810085), np.float32(0.9802674), np.float32(0.9788502), np.float32(0.9758394), np.float32(0.9738991), np.float32(0.97059196), np.float32(0.9686526), np.float32(0.9626372), np.float32(0.95207673), np.float32(0.9399124), np.float32(0.9313542), np.float32(0.91915345), np.float32(0.91530365), np.float32(0.9017604), np.float32(0.8979871), np.float32(0.89293915), np.float32(0.8949169), np.float32(0.8887527), np.float32(0.88866055), np.float32(0.8992777), np.float32(0.8870243), np.float32(0.88567406), np.float32(0.8802591), np.float32(0.8909325), np.float32(0.8920959), np.float32(0.8997125), np.float32(0.8987776), np.float32(0.9017029), np.float32(0.90951914), np.float32(0.91806644), np.float32(0.9186923), np.float32(0.9329857), np.float32(0.93953836), np.float32(0.9427546), np.float32(0.94940895), np.float32(0.9527467), np.float32(0.95612687), np.float32(0.9628755), np.float32(0.9649779), np.float32(0.96672577), np.float32(0.96624184), np.float32(0.96736676), np.float32(0.9693767), np.float32(0.96768624), np.float32(0.9674224), np.float32(0.96600324), np.float32(0.96528625), np.float32(0.96450484), np.float32(0.96697915), np.float32(0.9647664), np.float32(0.9604576), np.float32(0.9534868), np.float32(0.9580138)], 'MIFCGWMPFSKDIWGKRKESQNHRMARVGRDLKXXXXXXXXXXXXXXXXXXXXXXXXXXXXXXXXXXAGCRSSTPEGSLSPQPQDEMQEEMEKLREENESLKNEIDELRTEMDEMRDSFFEEDACQLQEMRHELERANKNCRILQYRLRKAERKRLRYAQTGEIDGELLRSMEQDLKVAKDVSVRLHHELENVEEKRTVTEDENEKLRQQLIEVETAKQALQNELEKMKEQSLKRRGSKDLQKSEKKSQQTPTEEDNEDLKCQLQFVKEEAALMRKKMAKIDKEKDRFEHELQKYRSFYGDLDSPLPKGEAGGPPTTREAELKLRLRLVEEEANILGRKIVELEVENRGLKAELDDLRGDDFSGATNPLLGEQSESLSELRQHLQLVEDETELLRRNVADLEEQNKRITAELNKYKYKSGAHESSRHHDNAKTEALQEELKAARMQINELSGKVMQLQYENRVLMSNMQRYDLASHLGIRGSPRDSDAESDAGKKESDDDSRPPHRKREGPIGGESDSEEVRNIRCLTPTRSFYPTPSGWQKSFTDRQQMKDIRCEAERLGKTIDRLISDTSTIITEARIYVANGDLFGLMDEEDDGSRIREHELLYRINAQMKAFRKELQTFIDRLEVPKSSDDRSADEPLSVSQVDFYLLWPTGKKPWPKELRLKFYVWHLKFLKLECGQKFLLNYFKPLFGYMQICSTMGPICKW': [np.float32(0.5994708), np.float32(0.7188854), np.float32(0.8629904), np.float32(0.87782794), np.float32(0.88098735), np.float32(0.85737914), np.float32(0.874539), np.float32(0.88168144), np.float32(0.79252636), np.float32(0.795213), np.float32(0.7813403), np.float32(0.7926577), np.float32(0.80172706), np.float32(0.7146761), np.float32(0.72097737), np.float32(0.7197113), np.float32(0.7905983), np.float32(0.7760258), np.float32(0.76513034), np.float32(0.8184209), np.float32(0.7732271), np.float32(0.7349722), np.float32(0.7262448), np.float32(0.7249738), np.float32(0.7451074), np.float32(0.7941103), np.float32(0.8382694), np.float32(0.87822145), np.float32(0.8944042), np.float32(0.9066258), np.float32(0.9163211), np.float32(0.9193807), np.float32(0.9291876), np.float32(0.93329537), np.float32(0.9374652), np.float32(0.94496787), np.float32(0.9521262), np.float32(0.95958525), np.float32(0.96620643), np.float32(0.9714082), np.float32(0.9747157), np.float32(0.978239), np.float32(0.98015255), np.float32(0.9814166), np.float32(0.98235106), np.float32(0.9820786), np.float32(0.983071), np.float32(0.9831783), np.float32(0.98325783), np.float32(0.9835438), np.float32(0.98391056), np.float32(0.9843613), np.float32(0.98419374), np.float32(0.98436064), np.float32(0.9841111), np.float32(0.98397243), np.float32(0.9835488), np.float32(0.98273647), np.float32(0.98189753), np.float32(0.9808827), np.float32(0.98040307), np.float32(0.97907513), np.float32(0.9788699), np.float32(0.9778652), np.float32(0.9779977), np.float32(0.9764515), np.float32(0.975256), np.float32(0.97479), np.float32(0.97297126), np.float32(0.97203314), np.float32(0.96922874), np.float32(0.96659887), np.float32(0.96146226), np.float32(0.9576327), np.float32(0.9550127), np.float32(0.94881886), np.float32(0.9412019), np.float32(0.9347479), np.float32(0.9244905), np.float32(0.90690106), np.float32(0.89021057), np.float32(0.87025267), np.float32(0.8398002), np.float32(0.824348), np.float32(0.81157655), np.float32(0.8013154), np.float32(0.7757726), np.float32(0.7648219), np.float32(0.74133015), np.float32(0.7041992), np.float32(0.68207276), np.float32(0.66720814), np.float32(0.660925), np.float32(0.63942045), np.float32(0.62696445), np.float32(0.62275535), np.float32(0.61881083), np.float32(0.6126338), np.float32(0.61092603), np.float32(0.6125195), np.float32(0.61001194), np.float32(0.60680926), np.float32(0.61262286), np.float32(0.6093857), np.float32(0.60990876), np.float32(0.6068623), np.float32(0.61516535), np.float32(0.60905796), np.float32(0.59911734), np.float32(0.60251486), np.float32(0.6071995), np.float32(0.6046887), np.float32(0.5942505), np.float32(0.5956551), np.float32(0.59578794), np.float32(0.5800566), np.float32(0.58176816), np.float32(0.5929954), np.float32(0.58618814), np.float32(0.57688874), np.float32(0.58825773), np.float32(0.5905971), np.float32(0.5827024), np.float32(0.5840675), np.float32(0.58566666), np.float32(0.58204937), np.float32(0.5731181), np.float32(0.5820777), np.float32(0.58083135), np.float32(0.57799554), np.float32(0.57907975), np.float32(0.5802739), np.float32(0.5796385), np.float32(0.5798658), np.float32(0.57993114), np.float32(0.58171505), np.float32(0.580909), np.float32(0.5777848), np.float32(0.57770747), np.float32(0.5852719), np.float32(0.5842363), np.float32(0.5836522), np.float32(0.5908696), np.float32(0.5954629), np.float32(0.5858404), np.float32(0.5897571), np.float32(0.59827876), np.float32(0.59938234), np.float32(0.60566777), np.float32(0.6090073), np.float32(0.6156208), np.float32(0.60896873), np.float32(0.61056936), np.float32(0.614786), np.float32(0.60727125), np.float32(0.59861493), np.float32(0.6026577), np.float32(0.6020715), np.float32(0.5977776), np.float32(0.59067774), np.float32(0.59886056), np.float32(0.6114126), np.float32(0.61007047), np.float32(0.6203009), np.float32(0.6187566), np.float32(0.6121966), np.float32(0.61179984), np.float32(0.6021792), np.float32(0.6039729), np.float32(0.599966), np.float32(0.57716304), np.float32(0.5761), np.float32(0.57414), np.float32(0.56936073), np.float32(0.5576001), np.float32(0.5334227), np.float32(0.53572446), np.float32(0.51637137), np.float32(0.50861394), np.float32(0.5071727), np.float32(0.5130832), np.float32(0.516171), np.float32(0.52543116), np.float32(0.57453233), np.float32(0.57117224), np.float32(0.5825396), np.float32(0.5875496), np.float32(0.5942219), np.float32(0.59591657), np.float32(0.59957147), np.float32(0.607606), np.float32(0.6137848), np.float32(0.6124371), np.float32(0.6036713), np.float32(0.6080349), np.float32(0.6098841), np.float32(0.61050045), np.float32(0.615561), np.float32(0.6175323), np.float32(0.6188409), np.float32(0.6210288), np.float32(0.63066816), np.float32(0.6294377), np.float32(0.62193173), np.float32(0.61799484), np.float32(0.62157816), np.float32(0.6083238), np.float32(0.6092512), np.float32(0.60299456), np.float32(0.5987189), np.float32(0.5965515), np.float32(0.60007596), np.float32(0.59668267), np.float32(0.5814152), np.float32(0.5803755), np.float32(0.58222616), np.float32(0.5784815), np.float32(0.581527), np.float32(0.58880466), np.float32(0.613474), np.float32(0.61320084), np.float32(0.6150313), np.float32(0.61819077), np.float32(0.61680543), np.float32(0.62056077), np.float32(0.6305533), np.float32(0.6461834), np.float32(0.6649331), np.float32(0.6782461), np.float32(0.7032879), np.float32(0.70223904), np.float32(0.7180354), np.float32(0.73011136), np.float32(0.7524966), np.float32(0.7874296), np.float32(0.80362284), np.float32(0.8178861), np.float32(0.82382673), np.float32(0.8367645), np.float32(0.84300363), np.float32(0.8613229), np.float32(0.87168777), np.float32(0.8793088), np.float32(0.87623274), np.float32(0.886284), np.float32(0.8793409), np.float32(0.8774935), np.float32(0.8684777), np.float32(0.8691477), np.float32(0.87151265), np.float32(0.86123466), np.float32(0.8567438), np.float32(0.8490663), np.float32(0.84014565), np.float32(0.8447692), np.float32(0.83548087), np.float32(0.8394715), np.float32(0.82167226), np.float32(0.80864936), np.float32(0.78771156), np.float32(0.7759193), np.float32(0.7449005), np.float32(0.7063119), np.float32(0.687395), np.float32(0.6375315), np.float32(0.5826296), np.float32(0.5373168), np.float32(0.5107045), np.float32(0.5161839), np.float32(0.49581513), np.float32(0.49044347), np.float32(0.4877598), np.float32(0.5057708), np.float32(0.4920681), np.float32(0.5242906), np.float32(0.5304074), np.float32(0.5178064), np.float32(0.5228261), np.float32(0.5244265), np.float32(0.53162307), np.float32(0.51572317), np.float32(0.52341545), np.float32(0.5331123), np.float32(0.52333003), np.float32(0.5189496), np.float32(0.5247942), np.float32(0.51795495), np.float32(0.50965536), np.float32(0.50927114), np.float32(0.51217675), np.float32(0.52311593), np.float32(0.51897085), np.float32(0.5173537), np.float32(0.5343884), np.float32(0.53933364), np.float32(0.56307817), np.float32(0.6463959), np.float32(0.6550347), np.float32(0.69016933), np.float32(0.7183318), np.float32(0.746153), np.float32(0.7622995), np.float32(0.77322996), np.float32(0.78786385), np.float32(0.81811506), np.float32(0.82399607), np.float32(0.82939476), np.float32(0.8216148), np.float32(0.8277884), np.float32(0.81397325), np.float32(0.80935514), np.float32(0.81812286), np.float32(0.7967689), np.float32(0.8000535), np.float32(0.81451756), np.float32(0.8066677), np.float32(0.7950118), np.float32(0.77264595), np.float32(0.78805065), np.float32(0.771358), np.float32(0.6926103), np.float32(0.60691124), np.float32(0.55285734), np.float32(0.47278067), np.float32(0.43144006), np.float32(0.41969767), np.float32(0.4242933), np.float32(0.423209), np.float32(0.4071652), np.float32(0.37243903), np.float32(0.3660342), np.float32(0.3067825), np.float32(0.33455014), np.float32(0.36538854), np.float32(0.36534476), np.float32(0.37938166), np.float32(0.3948738), np.float32(0.41173613), np.float32(0.39748016), np.float32(0.42955568), np.float32(0.44765764), np.float32(0.44964135), np.float32(0.45975316), np.float32(0.48738673), np.float32(0.53026843), np.float32(0.50718415), np.float32(0.50796026), np.float32(0.57364345), np.float32(0.6065432), np.float32(0.6038109), np.float32(0.6181498), np.float32(0.62373203), np.float32(0.62910897), np.float32(0.65209675), np.float32(0.6898008), np.float32(0.71142906), np.float32(0.6940561), np.float32(0.71049386), np.float32(0.73581195), np.float32(0.74539834), np.float32(0.7471726), np.float32(0.746511), np.float32(0.74554706), np.float32(0.7660455), np.float32(0.7512426), np.float32(0.72685415), np.float32(0.7037413), np.float32(0.71689725), np.float32(0.6787335), np.float32(0.68499595), np.float32(0.67366517), np.float32(0.67310584), np.float32(0.6615195), np.float32(0.63896585), np.float32(0.6314295), np.float32(0.5915616), np.float32(0.5827549), np.float32(0.57989883), np.float32(0.5452429), np.float32(0.50843495), np.float32(0.48978588), np.float32(0.4833945), np.float32(0.4765573), np.float32(0.5092894), np.float32(0.5171001), np.float32(0.48160338), np.float32(0.47850397), np.float32(0.46941608), np.float32(0.4776529), np.float32(0.49340847), np.float32(0.5209151), np.float32(0.5467964), np.float32(0.5323638), np.float32(0.49984848), np.float32(0.5463628), np.float32(0.537897), np.float32(0.5536262), np.float32(0.5395703), np.float32(0.52818084), np.float32(0.53532463), np.float32(0.5218927), np.float32(0.5010853), np.float32(0.51547223), np.float32(0.52333766), np.float32(0.5246889), np.float32(0.5181207), np.float32(0.57592124), np.float32(0.57531136), np.float32(0.58429366), np.float32(0.5928574), np.float32(0.60481304), np.float32(0.61877865), np.float32(0.6226108), np.float32(0.6322456), np.float32(0.6422576), np.float32(0.6447027), np.float32(0.6453547), np.float32(0.6549356), np.float32(0.652164), np.float32(0.6453052), np.float32(0.6402936), np.float32(0.63832235), np.float32(0.63916767), np.float32(0.6290048), np.float32(0.6290852), np.float32(0.6341028), np.float32(0.6541437), np.float32(0.6605094), np.float32(0.66501653), np.float32(0.6678592), np.float32(0.67285454), np.float32(0.6619292), np.float32(0.66177297), np.float32(0.65397704), np.float32(0.6520303), np.float32(0.62479186), np.float32(0.60660064), np.float32(0.5941606), np.float32(0.58628064), np.float32(0.5840842), np.float32(0.57786494), np.float32(0.5907657), np.float32(0.58719385), np.float32(0.57676864), np.float32(0.5179703), np.float32(0.5011989), np.float32(0.4984579), np.float32(0.47799757), np.float32(0.48784047), np.float32(0.4620165), np.float32(0.46564016), np.float32(0.4437812), np.float32(0.44209328), np.float32(0.43643132), np.float32(0.42253047), np.float32(0.43851072), np.float32(0.42189044), np.float32(0.4384852), np.float32(0.43640962), np.float32(0.43885896), np.float32(0.43161133), np.float32(0.43584886), np.float32(0.43709362), np.float32(0.45310968), np.float32(0.48695272), np.float32(0.4869485), np.float32(0.5251655), np.float32(0.55978763), np.float32(0.5984992), np.float32(0.63984454), np.float32(0.6751501), np.float32(0.7067861), np.float32(0.7471893), np.float32(0.7729864), np.float32(0.8111763), np.float32(0.8312814), np.float32(0.85104626), np.float32(0.8671032), np.float32(0.8813924), np.float32(0.8943404), np.float32(0.9069178), np.float32(0.9160045), np.float32(0.9208301), np.float32(0.9414107), np.float32(0.9520318), np.float32(0.9583293), np.float32(0.9672279), np.float32(0.97471684), np.float32(0.9770188), np.float32(0.9783487), np.float32(0.9798307), np.float32(0.9811132), np.float32(0.9811989), np.float32(0.9827032), np.float32(0.98323935), np.float32(0.9831492), np.float32(0.98341423), np.float32(0.9840921), np.float32(0.9842619), np.float32(0.98400015), np.float32(0.9848305), np.float32(0.9840487), np.float32(0.9844173), np.float32(0.9847681), np.float32(0.98371524), np.float32(0.98401755), np.float32(0.9833159), np.float32(0.9831165), np.float32(0.98281556), np.float32(0.9822411), np.float32(0.9807067), np.float32(0.9783785), np.float32(0.9746761), np.float32(0.9687694), np.float32(0.96301556), np.float32(0.9622541), np.float32(0.95527405), np.float32(0.95364535), np.float32(0.9496394), np.float32(0.94467926), np.float32(0.94264656), np.float32(0.93309283), np.float32(0.93165886), np.float32(0.9246491), np.float32(0.90983427), np.float32(0.8898926), np.float32(0.87695867), np.float32(0.83515793), np.float32(0.8289176), np.float32(0.80390483), np.float32(0.7041992), np.float32(0.6610123), np.float32(0.6377374), np.float32(0.5994134), np.float32(0.55262506), np.float32(0.5716856), np.float32(0.5206959), np.float32(0.47131938), np.float32(0.44200054), np.float32(0.4310512), np.float32(0.45701444), np.float32(0.4251459), np.float32(0.40426823), np.float32(0.3667699), np.float32(0.34019634), np.float32(0.30050567), np.float32(0.30678925), np.float32(0.32277474), np.float32(0.322257), np.float32(0.2869343), np.float32(0.3119234), np.float32(0.3071466), np.float32(0.23365086), np.float32(0.21599086), np.float32(0.20034026), np.float32(0.18827653), np.float32(0.17917718), np.float32(0.17676331), np.float32(0.16426998), np.float32(0.15627287), np.float32(0.14656882), np.float32(0.14106028), np.float32(0.1399325), np.float32(0.12624653), np.float32(0.13054894), np.float32(0.13502839), np.float32(0.1276728), np.float32(0.13076538), np.float32(0.13180631), np.float32(0.12509894), np.float32(0.11746551), np.float32(0.11751758), np.float32(0.113495775), np.float32(0.110565186), np.float32(0.11069676), np.float32(0.10739274), np.float32(0.11264192), np.float32(0.1100908), np.float32(0.10373994), np.float32(0.10730186), np.float32(0.11200572), np.float32(0.11810678), np.float32(0.14702606), np.float32(0.15710509), np.float32(0.14341378), np.float32(0.14328912), np.float32(0.16540602), np.float32(0.17134428), np.float32(0.17231162), np.float32(0.20041925), np.float32(0.1901286), np.float32(0.17441371), np.float32(0.17016196), np.float32(0.16347107), np.float32(0.15065224), np.float32(0.15205874), np.float32(0.14563896), np.float32(0.14173621), np.float32(0.11783702), np.float32(0.13011774), np.float32(0.13069417), np.float32(0.110512115), np.float32(0.116897896), np.float32(0.120633684), np.float32(0.099808544), np.float32(0.08448855), np.float32(0.08465028), np.float32(0.078149915), np.float32(0.06509369), np.float32(0.06584753), np.float32(0.06951005), np.float32(0.060142323), np.float32(0.05499876), np.float32(0.062374607), np.float32(0.071664445), np.float32(0.073824756), np.float32(0.079611324), np.float32(0.087599106), np.float32(0.10621538), np.float32(0.11664196), np.float32(0.12934478), np.float32(0.1531903), np.float32(0.19015788), np.float32(0.2289239), np.float32(0.30183542), np.float32(0.36394048), np.float32(0.40544403), np.float32(0.45437688), np.float32(0.48806992), np.float32(0.5652096), np.float32(0.57473546), np.float32(0.6112095), np.float32(0.6573663), np.float32(0.64592916), np.float32(0.5687239), np.float32(0.56303704), np.float32(0.5277992), np.float32(0.500121), np.float32(0.4724291), np.float32(0.42325327), np.float32(0.40338665), np.float32(0.40208724), np.float32(0.4285255), np.float32(0.40582547), np.float32(0.40138197), np.float32(0.40111768), np.float32(0.39788255), np.float32(0.3838752), np.float32(0.3550683), np.float32(0.32594293), np.float32(0.29440334), np.float32(0.2367944), np.float32(0.19394659), np.float32(0.1579584), np.float32(0.1418947), np.float32(0.1377625), np.float32(0.108235545), np.float32(0.091702335), np.float32(0.085518606), np.float32(0.096654765), np.float32(0.10088555), np.float32(0.10647918), np.float32(0.11794461), np.float32(0.12152846), np.float32(0.12520148), np.float32(0.15343927), np.float32(0.1573804), np.float32(0.15888417), np.float32(0.1501346), np.float32(0.14603497), np.float32(0.13223307), np.float32(0.12454252), np.float32(0.13117757), np.float32(0.12053447), np.float32(0.11540184), np.float32(0.115473084), np.float32(0.12590843), np.float32(0.13341384), np.float32(0.1330299), np.float32(0.122953355), np.float32(0.15913017), np.float32(0.16103844), np.float32(0.16924223), np.float32(0.16799289), np.float32(0.16202895), np.float32(0.1813989), np.float32(0.16416873), np.float32(0.15367565), np.float32(0.1686252), np.float32(0.1656463), np.float32(0.16111113), np.float32(0.1667914), np.float32(0.15824553), np.float32(0.1628097), np.float32(0.13540643), np.float32(0.114866406), np.float32(0.104403526), np.float32(0.12667388), np.float32(0.12476088), np.float32(0.13135256), np.float32(0.17766027), np.float32(0.19394197), np.float32(0.17673314), np.float32(0.19222604), np.float32(0.18722583), np.float32(0.19147025), np.float32(0.21349221), np.float32(0.30030444)], 'MIGPIIDKLEKVAVRGGDKKLKPEYDIMCKVKSWVMDQKKPVRFYHDWNDKEIEVLNKHLFLTSKPMVYLVNLSEKDYIRKKNKWLIKIKEWVDKYDPGALVIPFSGALELKLQELSAEERQKYLEANMTQSALPKIIKAGFAALQLEYFFTAGPDEVRAWTIRKGTKAPQAAGKIHTDFEKGFIMAEVMKYEDFKEEGSENAVKAAGKYRQQGRNYIVEDGDIIFFKFNTPQQPKKK': [np.float32(0.13478081), np.float32(0.1308896), np.float32(0.17839712), np.float32(0.20138112), np.float32(0.2796691), np.float32(0.26180413), np.float32(0.2701409), np.float32(0.3174361), np.float32(0.34842318), np.float32(0.37957004), np.float32(0.37345064), np.float32(0.39521167), np.float32(0.36779127), np.float32(0.29201815), np.float32(0.283051), np.float32(0.25196943), np.float32(0.21334323), np.float32(0.19128577), np.float32(0.21222064), np.float32(0.1833551), np.float32(0.17868261), np.float32(0.18215771), np.float32(0.18457833), np.float32(0.15675917), np.float32(0.17318188), np.float32(0.18482383), np.float32(0.18357775), np.float32(0.18609543), np.float32(0.18094335), np.float32(0.17011121), np.float32(0.1495668), np.float32(0.1346488), np.float32(0.11264512), np.float32(0.110636346), np.float32(0.105537675), np.float32(0.10450666), np.float32(0.10536196), np.float32(0.11311014), np.float32(0.11829192), np.float32(0.13153808), np.float32(0.13751952), np.float32(0.13281451), np.float32(0.13225095), np.float32(0.14115027), np.float32(0.13056177), np.float32(0.13130566), np.float32(0.1451911), np.float32(0.14755951), np.float32(0.13496654), np.float32(0.13106214), np.float32(0.11429258), np.float32(0.10011655), np.float32(0.09384298), np.float32(0.09446349), np.float32(0.09665398), np.float32(0.086018145), np.float32(0.0838319), np.float32(0.079780295), np.float32(0.07144049), np.float32(0.05808664), np.float32(0.060256615), np.float32(0.055724964), np.float32(0.05015335), np.float32(0.04387126), np.float32(0.047183685), np.float32(0.053804755), np.float32(0.053021956), np.float32(0.054062817), np.float32(0.06542183), np.float32(0.07192724), np.float32(0.076358415), np.float32(0.08181939), np.float32(0.099597335), np.float32(0.09341141), np.float32(0.09120567), np.float32(0.088790074), np.float32(0.08717828), np.float32(0.07457899), np.float32(0.07419982), np.float32(0.08116207), np.float32(0.08136897), np.float32(0.06805359), np.float32(0.083749), np.float32(0.11071996), np.float32(0.10986189), np.float32(0.11593896), np.float32(0.116587), np.float32(0.11179814), np.float32(0.10082529), np.float32(0.09359857), np.float32(0.09366558), np.float32(0.086597286), np.float32(0.07385528), np.float32(0.06611152), np.float32(0.059417255), np.float32(0.053790055), np.float32(0.048368193), np.float32(0.04743868), np.float32(0.050452396), np.float32(0.047998186), np.float32(0.045383837), np.float32(0.049470734), np.float32(0.051312212), np.float32(0.052563034), np.float32(0.05516315), np.float32(0.057674173), np.float32(0.061134506), np.float32(0.06338324), np.float32(0.0688444), np.float32(0.06684944), np.float32(0.07252363), np.float32(0.077916294), np.float32(0.08066656), np.float32(0.08223938), np.float32(0.090794295), np.float32(0.09934565), np.float32(0.10929152), np.float32(0.11303988), np.float32(0.12906452), np.float32(0.12529248), np.float32(0.13485545), np.float32(0.13653417), np.float32(0.12445223), np.float32(0.12031753), np.float32(0.12646392), np.float32(0.12698624), np.float32(0.108377956), np.float32(0.101335235), np.float32(0.10755091), np.float32(0.09643754), np.float32(0.0871975), np.float32(0.07703402), np.float32(0.07332181), np.float32(0.06738198), np.float32(0.057043932), np.float32(0.049808256), np.float32(0.046119057), np.float32(0.04053751), np.float32(0.034435835), np.float32(0.031684183), np.float32(0.030959018), np.float32(0.032577157), np.float32(0.03294148), np.float32(0.032611515), np.float32(0.033876903), np.float32(0.038146526), np.float32(0.04177725), np.float32(0.04122952), np.float32(0.039375633), np.float32(0.04167627), np.float32(0.04512728), np.float32(0.04099328), np.float32(0.04552052), np.float32(0.05706338), np.float32(0.062550746), np.float32(0.068677776), np.float32(0.079907514), np.float32(0.08108599), np.float32(0.08954296), np.float32(0.10110134), np.float32(0.1017683), np.float32(0.10796162), np.float32(0.12082638), np.float32(0.13732022), np.float32(0.13338391), np.float32(0.13043705), np.float32(0.13278042), np.float32(0.13206321), np.float32(0.11871426), np.float32(0.12750433), np.float32(0.14428462), np.float32(0.1471216), np.float32(0.1449179), np.float32(0.1488649), np.float32(0.14024763), np.float32(0.13321264), np.float32(0.120099775), np.float32(0.10681357), np.float32(0.1010894), np.float32(0.10048096), np.float32(0.08875423), np.float32(0.09297526), np.float32(0.09437452), np.float32(0.086314976), np.float32(0.088902235), np.float32(0.1002481), np.float32(0.11408523), np.float32(0.11255468), np.float32(0.12369496), np.float32(0.13179131), np.float32(0.13618247), np.float32(0.123694755), np.float32(0.12401343), np.float32(0.13238947), np.float32(0.12118958), np.float32(0.12813517), np.float32(0.12871577), np.float32(0.15218359), np.float32(0.14790003), np.float32(0.16435406), np.float32(0.20538531), np.float32(0.24049534), np.float32(0.23135057), np.float32(0.23595434), np.float32(0.24147245), np.float32(0.23068959), np.float32(0.20857646), np.float32(0.23690684), np.float32(0.2557201), np.float32(0.22864753), np.float32(0.22502562), np.float32(0.2698171), np.float32(0.2759423), np.float32(0.23434632), np.float32(0.19401376), np.float32(0.18825124), np.float32(0.17532879), np.float32(0.16363128), np.float32(0.17108749), np.float32(0.18579379), np.float32(0.19690432), np.float32(0.20576999), np.float32(0.24059482), np.float32(0.2494935), np.float32(0.26048177), np.float32(0.26374364), np.float32(0.3360767), np.float32(0.3229338), np.float32(0.3292466), np.float32(0.40822503), np.float32(0.46566105), np.float32(0.48197174), np.float32(0.3942465), np.float32(0.33364952), np.float32(0.29442462), np.float32(0.27927217), np.float32(0.33460495), np.float32(0.39872763)], 'MSNPKRHHKRQRGDDRHAHTSTSCQTSASSHIVSHVRCSTTAEPFARPFTPEILGYPPTTPIELIAEERYRCTPLVCPAHLSDPACKSCGRRVHHPDCIIITVDGVCPNNGKKSNLIFSAAGVYVGAHSPLNGGYTLVDRVATNQKAELQAGIKGLETALRMTANDLYGSEKIDILVIKTDSKYLHDGSTAWVNKWDSNGW': [np.float32(0.97573006), np.float32(0.97589093), np.float32(0.97519344), np.float32(0.9755844), np.float32(0.9769785), np.float32(0.9770508), np.float32(0.97710615), np.float32(0.97637254), np.float32(0.9771286), np.float32(0.97680557), np.float32(0.9773187), np.float32(0.9769081), np.float32(0.97636), np.float32(0.973258), np.float32(0.97360986), np.float32(0.97411555), np.float32(0.9760408), np.float32(0.9754224), np.float32(0.9759495), np.float32(0.97603536), np.float32(0.97472364), np.float32(0.9734547), np.float32(0.9717036), np.float32(0.97055966), np.float32(0.96312106), np.float32(0.9549491), np.float32(0.95098865), np.float32(0.9468628), np.float32(0.94378686), np.float32(0.93997484), np.float32(0.932083), np.float32(0.92220324), np.float32(0.91589826), np.float32(0.91072613), np.float32(0.893483), np.float32(0.8912296), np.float32(0.8957865), np.float32(0.86521125), np.float32(0.8769815), np.float32(0.8760459), np.float32(0.88009596), np.float32(0.8635894), np.float32(0.858434), np.float32(0.83120555), np.float32(0.7767464), np.float32(0.7526164), np.float32(0.74894625), np.float32(0.77254164), np.float32(0.7789857), np.float32(0.75972897), np.float32(0.7685726), np.float32(0.7312602), np.float32(0.71917355), np.float32(0.7062659), np.float32(0.71026987), np.float32(0.68326193), np.float32(0.6756108), np.float32(0.6572787), np.float32(0.637923), np.float32(0.62060654), np.float32(0.5438486), np.float32(0.46583548), np.float32(0.43562964), np.float32(0.4240367), np.float32(0.40601164), np.float32(0.29959425), np.float32(0.2744673), np.float32(0.22475272), np.float32(0.2272605), np.float32(0.21328604), np.float32(0.22197643), np.float32(0.22312553), np.float32(0.24873737), np.float32(0.23734452), np.float32(0.19143084), np.float32(0.21459061), np.float32(0.22669433), np.float32(0.20460933), np.float32(0.19083628), np.float32(0.19472258), np.float32(0.20527565), np.float32(0.19095957), np.float32(0.18876557), np.float32(0.18203674), np.float32(0.18264872), np.float32(0.17106646), np.float32(0.14740771), np.float32(0.1387187), np.float32(0.12698613), np.float32(0.124066554), np.float32(0.11281627), np.float32(0.109653994), np.float32(0.10290881), np.float32(0.101357006), np.float32(0.09852976), np.float32(0.08428887), np.float32(0.083317794), np.float32(0.08684382), np.float32(0.093336284), np.float32(0.08610617), np.float32(0.0903744), np.float32(0.1070273), np.float32(0.0898709), np.float32(0.07803201), np.float32(0.06062613), np.float32(0.055782035), np.float32(0.046521664), np.float32(0.037188943), np.float32(0.033025082), np.float32(0.034253955), np.float32(0.03574042), np.float32(0.037042763), np.float32(0.04180933), np.float32(0.045256894), np.float32(0.03958313), np.float32(0.037652507), np.float32(0.039876647), np.float32(0.04096669), np.float32(0.0450196), np.float32(0.049687967), np.float32(0.052869163), np.float32(0.04444756), np.float32(0.04797487), np.float32(0.038194377), np.float32(0.037874047), np.float32(0.03886478), np.float32(0.043086257), np.float32(0.03953819), np.float32(0.0432776), np.float32(0.044613987), np.float32(0.054903917), np.float32(0.062251754), np.float32(0.06579131), np.float32(0.070513986), np.float32(0.08540661), np.float32(0.08968104), np.float32(0.09500571), np.float32(0.10010686), np.float32(0.10583194), np.float32(0.103514396), np.float32(0.09923893), np.float32(0.094210654), np.float32(0.102538064), np.float32(0.10345578), np.float32(0.09404912), np.float32(0.09093337), np.float32(0.09443115), np.float32(0.0862817), np.float32(0.0842023), np.float32(0.0984766), np.float32(0.09704559), np.float32(0.10237022), np.float32(0.09749157), np.float32(0.11018884), np.float32(0.12578443), np.float32(0.11739856), np.float32(0.10844252), np.float32(0.11241644), np.float32(0.10721412), np.float32(0.10974704), np.float32(0.10745998), np.float32(0.10144116), np.float32(0.09418266), np.float32(0.086665295), np.float32(0.08262047), np.float32(0.081276536), np.float32(0.06871091), np.float32(0.064563215), np.float32(0.06659847), np.float32(0.066750675), np.float32(0.06960666), np.float32(0.07842104), np.float32(0.08382274), np.float32(0.076739006), np.float32(0.08176123), np.float32(0.09839669), np.float32(0.1074414), np.float32(0.0939424), np.float32(0.08652996), np.float32(0.084253), np.float32(0.0785731), np.float32(0.073809706), np.float32(0.071811415), np.float32(0.06860844), np.float32(0.063465215), np.float32(0.07216672), np.float32(0.07689302), np.float32(0.094992146), np.float32(0.11571556), np.float32(0.12073812), np.float32(0.1291598), np.float32(0.13369873), np.float32(0.13707468), np.float32(0.14079796), np.float32(0.14637932), np.float32(0.13674252), np.float32(0.1426504), np.float32(0.14595549), np.float32(0.13541324), np.float32(0.12690194), np.float32(0.13351762)], 'MRSIKCVVVGDGAVGKTCLLISYTTNRFPHDYIPTVFDNYSANVLVNGEPFKLGLWDTAGQEEYDRLRPLSYPQTEIFLICFSVVEPTSFENVKNKWIIEIRHHVPSDVLILLVGTKIDLRDDPHTLDSLHEMGYDPITQEEGEALAKELGCVNYLECSASTQQGVKEIFDYAISAVVQAGQPNVDAKPSPPVPSKSSNNISPTTVTNNSTNVTTTSTTSNKPDQKQSTTAPNPASGRLQKFKTRKSKKCLIL': [np.float32(0.121262625), np.float32(0.09633586), np.float32(0.09037723), np.float32(0.07888485), np.float32(0.0662938), np.float32(0.054036397), np.float32(0.054621175), np.float32(0.048711482), np.float32(0.04332824), np.float32(0.04264993), np.float32(0.034468543), np.float32(0.030719295), np.float32(0.027774923), np.float32(0.024447132), np.float32(0.024241164), np.float32(0.02464056), np.float32(0.024057353), np.float32(0.021925224), np.float32(0.026829006), np.float32(0.033975612), np.float32(0.037171055), np.float32(0.036859326), np.float32(0.037047677), np.float32(0.039955683), np.float32(0.04023358), np.float32(0.03460078), np.float32(0.040240973), np.float32(0.045568313), np.float32(0.04852436), np.float32(0.055546615), np.float32(0.06175224), np.float32(0.0731105), np.float32(0.07122932), np.float32(0.07602976), np.float32(0.080063775), np.float32(0.09109341), np.float32(0.09385106), np.float32(0.0974227), np.float32(0.097048305), np.float32(0.08793336), np.float32(0.089227945), np.float32(0.07408259), np.float32(0.07587401), np.float32(0.065590605), np.float32(0.062232424), np.float32(0.06375049), np.float32(0.07033906), np.float32(0.07704945), np.float32(0.08870667), np.float32(0.10584923), np.float32(0.121127844), np.float32(0.1292751), np.float32(0.12969024), np.float32(0.13371497), np.float32(0.13845798), np.float32(0.13213323), np.float32(0.13407977), np.float32(0.15318592), np.float32(0.1474481), np.float32(0.1480481), np.float32(0.13958892), np.float32(0.14255705), np.float32(0.14249767), np.float32(0.15166739), np.float32(0.14948966), np.float32(0.14813492), np.float32(0.14493349), np.float32(0.13968563), np.float32(0.13903695), np.float32(0.12534334), np.float32(0.10690097), np.float32(0.08882571), np.float32(0.07908981), np.float32(0.06482007), np.float32(0.06021021), np.float32(0.06055315), np.float32(0.06669353), np.float32(0.06243956), np.float32(0.054733388), np.float32(0.058823463), np.float32(0.060171418), np.float32(0.05684143), np.float32(0.059995342), np.float32(0.056914825), np.float32(0.061554227), np.float32(0.050251912), np.float32(0.04144812), np.float32(0.03801698), np.float32(0.038043976), np.float32(0.040660847), np.float32(0.04767405), np.float32(0.054218326), np.float32(0.060861122), np.float32(0.063301526), np.float32(0.06830442), np.float32(0.071839325), np.float32(0.07478901), np.float32(0.06990607), np.float32(0.06359438), np.float32(0.056530353), np.float32(0.04975364), np.float32(0.044579457), np.float32(0.041062284), np.float32(0.03539603), np.float32(0.02992823), np.float32(0.03138632), np.float32(0.02871287), np.float32(0.028792659), np.float32(0.024582896), np.float32(0.03268211), np.float32(0.039233025), np.float32(0.04430384), np.float32(0.04685569), np.float32(0.058841236), np.float32(0.06188677), np.float32(0.05968139), np.float32(0.06387166), np.float32(0.06843142), np.float32(0.05938748), np.float32(0.06326387), np.float32(0.07269633), np.float32(0.08831321), np.float32(0.106757574), np.float32(0.12670036), np.float32(0.12655903), np.float32(0.15799627), np.float32(0.16702858), np.float32(0.18875001), np.float32(0.22179274), np.float32(0.23787698), np.float32(0.24416478), np.float32(0.22822435), np.float32(0.2524403), np.float32(0.24314857), np.float32(0.24370484), np.float32(0.2509306), np.float32(0.2485105), np.float32(0.20640036), np.float32(0.21402282), np.float32(0.22809397), np.float32(0.22879356), np.float32(0.18247567), np.float32(0.21264136), np.float32(0.17805025), np.float32(0.14963892), np.float32(0.14843597), np.float32(0.13947098), np.float32(0.1419231), np.float32(0.1415901), np.float32(0.13191144), np.float32(0.13813816), np.float32(0.13420904), np.float32(0.13851488), np.float32(0.121278994), np.float32(0.10532819), np.float32(0.116481744), np.float32(0.11390659), np.float32(0.101414405), np.float32(0.098538384), np.float32(0.10848151), np.float32(0.10244788), np.float32(0.091783844), np.float32(0.09466383), np.float32(0.08831827), np.float32(0.081685804), np.float32(0.08088515), np.float32(0.08146725), np.float32(0.087361254), np.float32(0.08456133), np.float32(0.09692453), np.float32(0.11245755), np.float32(0.14058748), np.float32(0.16571233), np.float32(0.1891817), np.float32(0.23422298), np.float32(0.274579), np.float32(0.27751055), np.float32(0.36508158), np.float32(0.4573954), np.float32(0.49184275), np.float32(0.5437995), np.float32(0.6291851), np.float32(0.6982193), np.float32(0.73023653), np.float32(0.79376715), np.float32(0.8457469), np.float32(0.88664585), np.float32(0.9057373), np.float32(0.9255349), np.float32(0.94310206), np.float32(0.95429075), np.float32(0.9613384), np.float32(0.9667235), np.float32(0.97061074), np.float32(0.97339094), np.float32(0.9757509), np.float32(0.97633386), np.float32(0.97680557), np.float32(0.97672963), np.float32(0.97714204), np.float32(0.9771509), np.float32(0.9770712), np.float32(0.97774553), np.float32(0.9792221), np.float32(0.979163), np.float32(0.9792237), np.float32(0.97962725), np.float32(0.9800427), np.float32(0.97991574), np.float32(0.9799729), np.float32(0.9803284), np.float32(0.980353), np.float32(0.980859), np.float32(0.98062676), np.float32(0.9814989), np.float32(0.98195803), np.float32(0.98186237), np.float32(0.9822205), np.float32(0.9822581), np.float32(0.98232025), np.float32(0.9825302), np.float32(0.9820749), np.float32(0.9822827), np.float32(0.9823759), np.float32(0.98145366), np.float32(0.9807827), np.float32(0.98107016), np.float32(0.97977257), np.float32(0.97899926), np.float32(0.9777655), np.float32(0.97666913), np.float32(0.9754734), np.float32(0.9736312), np.float32(0.9720256), np.float32(0.97072303), np.float32(0.96999645), np.float32(0.9691343), np.float32(0.9633364), np.float32(0.9534364), np.float32(0.94598144), np.float32(0.94651985), np.float32(0.94965744), np.float32(0.9576099), np.float32(0.96170604), np.float32(0.9611277), np.float32(0.9585156), np.float32(0.9544041), np.float32(0.95302653), np.float32(0.95536107), np.float32(0.949347), np.float32(0.93657804), np.float32(0.9274542), np.float32(0.9260824)], 'MPRRARPDRAGRPPPRRLTDTGAGEGSSVAADPTKPETNPESSCRDPSTSTSGGEAAACSPYPPPSIAGGASDHRRAPLRSAAAQGSHGEVGVDRPHERAREIEPRAASSYFVLVFVSTPDLSDENTVSRAVSQPAIQQFRNYSSGLGGDSSAKGDSSSTRVAADPDTHQDFQPTSKSSNMSFDDIVARDIKENPVLIYMKGFPESPMCGFSALAIKVLKLYDVPISARDILGDLKLKECVKAHTNWPTFPQIFIKGEFVGGSDIILDMHQASELIVPRFYYQKGQLKDVLGDISQKHEQKESSCR': [np.float32(0.9770387), np.float32(0.97837514), np.float32(0.97822386), np.float32(0.97844416), np.float32(0.979579), np.float32(0.98064315), np.float32(0.9814255), np.float32(0.98122567), np.float32(0.9814679), np.float32(0.98179334), np.float32(0.9816507), np.float32(0.98267615), np.float32(0.98281324), np.float32(0.983164), np.float32(0.9834245), np.float32(0.9835655), np.float32(0.98351663), np.float32(0.9840571), np.float32(0.98423946), np.float32(0.98425204), np.float32(0.9842466), np.float32(0.9840518), np.float32(0.9840224), np.float32(0.98423094), np.float32(0.98371756), np.float32(0.9839968), np.float32(0.98422503), np.float32(0.98427075), np.float32(0.9836759), np.float32(0.9838123), np.float32(0.98329145), np.float32(0.98315525), np.float32(0.9828887), np.float32(0.98288774), np.float32(0.98271054), np.float32(0.98216516), np.float32(0.98206997), np.float32(0.9817417), np.float32(0.9814461), np.float32(0.98165864), np.float32(0.98194903), np.float32(0.9818652), np.float32(0.981716), np.float32(0.98212415), np.float32(0.98227626), np.float32(0.98257244), np.float32(0.98261976), np.float32(0.98261154), np.float32(0.98267174), np.float32(0.9825853), np.float32(0.98289686), np.float32(0.983004), np.float32(0.98329103), np.float32(0.98307943), np.float32(0.9831965), np.float32(0.9836569), np.float32(0.98366344), np.float32(0.98366445), np.float32(0.98410636), np.float32(0.9840342), np.float32(0.9838044), np.float32(0.98313785), np.float32(0.9822349), np.float32(0.9816684), np.float32(0.98178136), np.float32(0.9807569), np.float32(0.9801317), np.float32(0.9794151), np.float32(0.979699), np.float32(0.9792276), np.float32(0.9792348), np.float32(0.97993124), np.float32(0.9805243), np.float32(0.9812121), np.float32(0.9806794), np.float32(0.9806475), np.float32(0.98170567), np.float32(0.98125666), np.float32(0.9817198), np.float32(0.9816032), np.float32(0.98180294), np.float32(0.9822689), np.float32(0.9821547), np.float32(0.9820577), np.float32(0.9819452), np.float32(0.98142564), np.float32(0.9817332), np.float32(0.98087156), np.float32(0.97928613), np.float32(0.977368), np.float32(0.9753353), np.float32(0.9711662), np.float32(0.96821386), np.float32(0.9671432), np.float32(0.9657408), np.float32(0.962092), np.float32(0.95857406), np.float32(0.95280784), np.float32(0.94753265), np.float32(0.9401065), np.float32(0.91830784), np.float32(0.92014354), np.float32(0.91459054), np.float32(0.89261603), np.float32(0.875243), np.float32(0.84627235), np.float32(0.8367883), np.float32(0.81538916), np.float32(0.8053874), np.float32(0.8037985), np.float32(0.8044751), np.float32(0.7853084), np.float32(0.7719507), np.float32(0.763372), np.float32(0.7343084), np.float32(0.7280866), np.float32(0.64416087), np.float32(0.5215756), np.float32(0.39927727), np.float32(0.3980618), np.float32(0.4000964), np.float32(0.42947638), np.float32(0.45168748), np.float32(0.55791163), np.float32(0.6300235), np.float32(0.71985114), np.float32(0.79330856), np.float32(0.800837), np.float32(0.8135623), np.float32(0.8190665), np.float32(0.86271226), np.float32(0.87930757), np.float32(0.87509245), np.float32(0.83371097), np.float32(0.8045907), np.float32(0.8016794), np.float32(0.77023214), np.float32(0.7941331), np.float32(0.8231215), np.float32(0.83076054), np.float32(0.831304), np.float32(0.86122686), np.float32(0.85542893), np.float32(0.8741233), np.float32(0.9037777), np.float32(0.91772974), np.float32(0.9325054), np.float32(0.9409769), np.float32(0.9578291), np.float32(0.9622764), np.float32(0.9643146), np.float32(0.9690726), np.float32(0.9734465), np.float32(0.9767745), np.float32(0.97815657), np.float32(0.97841394), np.float32(0.97928256), np.float32(0.980666), np.float32(0.9811002), np.float32(0.98056877), np.float32(0.9817883), np.float32(0.9820311), np.float32(0.982314), np.float32(0.9807077), np.float32(0.97682595), np.float32(0.9760114), np.float32(0.9741862), np.float32(0.97185946), np.float32(0.96979403), np.float32(0.9653688), np.float32(0.96082354), np.float32(0.9535875), np.float32(0.94194967), np.float32(0.9336984), np.float32(0.9124708), np.float32(0.88828796), np.float32(0.8683792), np.float32(0.8516302), np.float32(0.8100693), np.float32(0.75764483), np.float32(0.7439134), np.float32(0.7161888), np.float32(0.6067818), np.float32(0.51531065), np.float32(0.47088605), np.float32(0.42932808), np.float32(0.36145148), np.float32(0.26964024), np.float32(0.19300482), np.float32(0.16118531), np.float32(0.14136492), np.float32(0.119738646), np.float32(0.10129929), np.float32(0.110116005), np.float32(0.10865324), np.float32(0.101549074), np.float32(0.086004354), np.float32(0.07323772), np.float32(0.07179559), np.float32(0.065489836), np.float32(0.062144864), np.float32(0.053000417), np.float32(0.05022004), np.float32(0.049278446), np.float32(0.041652177), np.float32(0.034590118), np.float32(0.031006029), np.float32(0.030796384), np.float32(0.03532848), np.float32(0.038962364), np.float32(0.04146428), np.float32(0.04522713), np.float32(0.04456999), np.float32(0.044560034), np.float32(0.04424111), np.float32(0.05516028), np.float32(0.05197805), np.float32(0.047705103), np.float32(0.0531772), np.float32(0.04644353), np.float32(0.043392226), np.float32(0.047986053), np.float32(0.04445865), np.float32(0.048910167), np.float32(0.057728007), np.float32(0.05857681), np.float32(0.06453523), np.float32(0.07239899), np.float32(0.07519296), np.float32(0.07011557), np.float32(0.083986774), np.float32(0.08853994), np.float32(0.08942008), np.float32(0.09257564), np.float32(0.09975669), np.float32(0.09894559), np.float32(0.10744207), np.float32(0.11016961), np.float32(0.10416675), np.float32(0.09989148), np.float32(0.10578333), np.float32(0.09635492), np.float32(0.086842954), np.float32(0.08542041), np.float32(0.092169866), np.float32(0.090899214), np.float32(0.09543355), np.float32(0.09050163), np.float32(0.08364723), np.float32(0.09906122), np.float32(0.09587396), np.float32(0.09343441), np.float32(0.09682244), np.float32(0.09309361), np.float32(0.084976114), np.float32(0.075234555), np.float32(0.07300623), np.float32(0.0642745), np.float32(0.059591997), np.float32(0.062502876), np.float32(0.0578622), np.float32(0.05461412), np.float32(0.058168903), np.float32(0.055551607), np.float32(0.050741263), np.float32(0.049875032), np.float32(0.05557989), np.float32(0.062277213), np.float32(0.053407755), np.float32(0.05527933), np.float32(0.056847155), np.float32(0.061182134), np.float32(0.06581479), np.float32(0.06940768), np.float32(0.074546844), np.float32(0.07583916), np.float32(0.08392072), np.float32(0.09481293), np.float32(0.097139), np.float32(0.104314685), np.float32(0.106199116), np.float32(0.11830515), np.float32(0.12000477), np.float32(0.11073596), np.float32(0.11973745), np.float32(0.13335872), np.float32(0.1386151), np.float32(0.16317993), np.float32(0.19698584), np.float32(0.26107943), np.float32(0.3176046), np.float32(0.36819026), np.float32(0.3935761), np.float32(0.43265554), np.float32(0.47402114), np.float32(0.5115465), np.float32(0.505586), np.float32(0.51516736), np.float32(0.47772443), np.float32(0.5247862), np.float32(0.48994556), np.float32(0.45477733), np.float32(0.5722617), np.float32(0.5359963), np.float32(0.602894), np.float32(0.64231753)], 'MPANRESVKRWLTQVLLPYPTREQALNQIQSTLEHYPSLSPKTESFTFDDGRTALLVSLTGTIPVHYRALSYNIPIAIWLPFEFPTEPPIIYLTPTNEMIIRKGTHVEPGGKCIAGYFNSWQSKPEACSLKELLEFLQDVFSREPPLYSKPKPPAPAYSSQPPTSQITSTSSQQQQQQQQPPRPPLPPQLARSLSTNSSLAHPDPQSRPTPPIRPPLPPPLYSQSSQSLTPSSSTPPLHLRPNSNSIQFIQPLSSVSHSRTVSATQPVTSHPNQSPPHNFDHQLQECRRSMSAFSNPPNHHPSSAQNTIISRPLEQQLDSLAITSSTKPNQNLLDDDPLDDESPQMNGRSPSNVPPPPRPPNPGLLSLRGAVHAKLRAESERFKASLQAEQRQLEILETDLLKGEPAILDEIARLEAVNDVCVNVGNRYRDLVEQLNTRFIELTHHRKIVEVDELVCSTTVLYNQLWELIINDKVIEDLVYHLSKALNNSLDGSKIDLEKFLKRVRILGHEQFLIRVTINQICHRLGFSLSSSSAPSFPSPSSASSSSVLSTSRSLSSIATTTHPALN': [np.float32(0.43812153), np.float32(0.43239245), np.float32(0.41571203), np.float32(0.3851552), np.float32(0.37685633), np.float32(0.3534427), np.float32(0.33574572), np.float32(0.31877553), np.float32(0.30381984), np.float32(0.2950929), np.float32(0.278786), np.float32(0.28306302), np.float32(0.28259584), np.float32(0.2446763), np.float32(0.20836402), np.float32(0.19485167), np.float32(0.17418773), np.float32(0.1441668), np.float32(0.12621796), np.float32(0.13520771), np.float32(0.13559954), np.float32(0.1260728), np.float32(0.123903036), np.float32(0.1444396), np.float32(0.15541147), np.float32(0.18412225), np.float32(0.19094823), np.float32(0.20473306), np.float32(0.20706813), np.float32(0.21463114), np.float32(0.2334483), np.float32(0.25567845), np.float32(0.24380046), np.float32(0.25335988), np.float32(0.22150671), np.float32(0.20434362), np.float32(0.18639201), np.float32(0.20117246), np.float32(0.19948947), np.float32(0.19336), np.float32(0.18093601), np.float32(0.19375582), np.float32(0.18701464), np.float32(0.167558), np.float32(0.1566884), np.float32(0.15891793), np.float32(0.12019807), np.float32(0.098644495), np.float32(0.112386204), np.float32(0.10844543), np.float32(0.10603048), np.float32(0.102199435), np.float32(0.097465664), np.float32(0.08691855), np.float32(0.080687724), np.float32(0.07878926), np.float32(0.08151497), np.float32(0.08002873), np.float32(0.07232424), np.float32(0.074988365), np.float32(0.07919163), np.float32(0.08112616), np.float32(0.064700216), np.float32(0.059771203), np.float32(0.06040405), np.float32(0.053418603), np.float32(0.056729067), np.float32(0.05311271), np.float32(0.0481929), np.float32(0.040902253), np.float32(0.04499401), np.float32(0.050303962), np.float32(0.04994109), np.float32(0.05459309), np.float32(0.059044007), np.float32(0.063269466), np.float32(0.06298953), np.float32(0.066438995), np.float32(0.06679458), np.float32(0.06331446), np.float32(0.057121124), np.float32(0.053133447), np.float32(0.053175204), np.float32(0.047498327), np.float32(0.048547152), np.float32(0.04785295), np.float32(0.052122995), np.float32(0.049487103), np.float32(0.04879586), np.float32(0.050497055), np.float32(0.06204799), np.float32(0.074834295), np.float32(0.08374884), np.float32(0.08461215), np.float32(0.08691117), np.float32(0.08264221), np.float32(0.092075124), np.float32(0.096584275), np.float32(0.09066669), np.float32(0.0896783), np.float32(0.09163371), np.float32(0.08819355), np.float32(0.08634132), np.float32(0.08979694), np.float32(0.093984194), np.float32(0.09277548), np.float32(0.09269197), np.float32(0.10053817), np.float32(0.0916658), np.float32(0.09384475), np.float32(0.1034735), np.float32(0.11365623), np.float32(0.11387299), np.float32(0.12296534), np.float32(0.11904595), np.float32(0.11261618), np.float32(0.116900556), np.float32(0.1183122), np.float32(0.10839077), np.float32(0.116630025), np.float32(0.11603314), np.float32(0.10768073), np.float32(0.10117885), np.float32(0.10112752), np.float32(0.096929416), np.float32(0.09224444), np.float32(0.1003739), np.float32(0.104333825), np.float32(0.101702504), np.float32(0.10349093), np.float32(0.107539564), np.float32(0.11560547), np.float32(0.11891955), np.float32(0.12194871), np.float32(0.12531641), np.float32(0.12498921), np.float32(0.1292817), np.float32(0.13393539), np.float32(0.14442027), np.float32(0.16473687), np.float32(0.21964766), np.float32(0.28629512), np.float32(0.32816505), np.float32(0.3551951), np.float32(0.39794186), np.float32(0.49527597), np.float32(0.6029536), np.float32(0.6581508), np.float32(0.7264137), np.float32(0.8181295), np.float32(0.8528868), np.float32(0.8799975), np.float32(0.8970113), np.float32(0.9059494), np.float32(0.92203397), np.float32(0.93569213), np.float32(0.9536717), np.float32(0.9663906), np.float32(0.9725046), np.float32(0.97670096), np.float32(0.9795553), np.float32(0.98100257), np.float32(0.98174703), np.float32(0.9820384), np.float32(0.98189914), np.float32(0.98155344), np.float32(0.98198205), np.float32(0.98133755), np.float32(0.98151255), np.float32(0.9812034), np.float32(0.98024863), np.float32(0.98080575), np.float32(0.9807262), np.float32(0.98084855), np.float32(0.9818132), np.float32(0.9816715), np.float32(0.98201275), np.float32(0.9821712), np.float32(0.98255837), np.float32(0.98215944), np.float32(0.9827488), np.float32(0.98219407), np.float32(0.9828157), np.float32(0.98259854), np.float32(0.9826847), np.float32(0.9826485), np.float32(0.9825264), np.float32(0.9814855), np.float32(0.9816961), np.float32(0.98128945), np.float32(0.98121256), np.float32(0.9806862), np.float32(0.9803468), np.float32(0.9802742), np.float32(0.9807272), np.float32(0.980112), np.float32(0.98085314), np.float32(0.981111), np.float32(0.9812133), np.float32(0.9812227), np.float32(0.98149556), np.float32(0.98208755), np.float32(0.9817873), np.float32(0.9819677), np.float32(0.98157066), np.float32(0.98272115), np.float32(0.98198557), np.float32(0.981931), np.float32(0.9814268), np.float32(0.98223764), np.float32(0.98289305), np.float32(0.9822838), np.float32(0.9814664), np.float32(0.981233), np.float32(0.9804412), np.float32(0.9807333), np.float32(0.9808379), np.float32(0.98145294), np.float32(0.9806733), np.float32(0.9807922), np.float32(0.9802634), np.float32(0.98074317), np.float32(0.9806609), np.float32(0.98067415), np.float32(0.98039335), np.float32(0.979928), np.float32(0.97960436), np.float32(0.97962004), np.float32(0.9798554), np.float32(0.9795492), np.float32(0.9789346), np.float32(0.9788504), np.float32(0.9785519), np.float32(0.9782438), np.float32(0.9776422), np.float32(0.97752964), np.float32(0.97703254), np.float32(0.9774584), np.float32(0.9773949), np.float32(0.97743666), np.float32(0.97772366), np.float32(0.9776644), np.float32(0.9770633), np.float32(0.97714144), np.float32(0.977647), np.float32(0.9770405), np.float32(0.9775249), np.float32(0.9763907), np.float32(0.97757053), np.float32(0.9780667), np.float32(0.9778007), np.float32(0.97816545), np.float32(0.9772908), np.float32(0.97751087), np.float32(0.9778277), np.float32(0.9776758), np.float32(0.9788367), np.float32(0.9790245), np.float32(0.9792642), np.float32(0.9801002), np.float32(0.98023707), np.float32(0.98025894), np.float32(0.9809733), np.float32(0.9808821), np.float32(0.98079556), np.float32(0.9801261), np.float32(0.9800283), np.float32(0.9789033), np.float32(0.9787961), np.float32(0.97862154), np.float32(0.97656983), np.float32(0.97611517), np.float32(0.9736789), np.float32(0.97249854), np.float32(0.97130203), np.float32(0.970802), np.float32(0.97048044), np.float32(0.96963227), np.float32(0.9691199), np.float32(0.9706543), np.float32(0.969262), np.float32(0.96931744), np.float32(0.9707163), np.float32(0.9696312), np.float32(0.96755755), np.float32(0.9646633), np.float32(0.96333194), np.float32(0.9659532), np.float32(0.97009224), np.float32(0.9724295), np.float32(0.9724939), np.float32(0.97371113), np.float32(0.9731381), np.float32(0.97503114), np.float32(0.97506726), np.float32(0.97411466), np.float32(0.9746702), np.float32(0.9755972), np.float32(0.97569805), np.float32(0.9745584), np.float32(0.97515434), np.float32(0.9747843), np.float32(0.9748908), np.float32(0.9746731), np.float32(0.9742197), np.float32(0.97376865), np.float32(0.9715658), np.float32(0.9720782), np.float32(0.9709834), np.float32(0.97057456), np.float32(0.97080266), np.float32(0.9694266), np.float32(0.9690907), np.float32(0.967202), np.float32(0.9663612), np.float32(0.96889305), np.float32(0.96982455), np.float32(0.97065353), np.float32(0.9717794), np.float32(0.97270286), np.float32(0.9721559), np.float32(0.9718248), np.float32(0.97192806), np.float32(0.9722658), np.float32(0.9725539), np.float32(0.97364646), np.float32(0.97421354), np.float32(0.97461694), np.float32(0.9746816), np.float32(0.97537494), np.float32(0.97616917), np.float32(0.97615474), np.float32(0.97631), np.float32(0.9770403), np.float32(0.9780815), np.float32(0.9787744), np.float32(0.979067), np.float32(0.980006), np.float32(0.98003846), np.float32(0.9804089), np.float32(0.98023856), np.float32(0.98107105), np.float32(0.9814781), np.float32(0.9816834), np.float32(0.9822472), np.float32(0.9814974), np.float32(0.9814745), np.float32(0.98273176), np.float32(0.9823773), np.float32(0.9820171), np.float32(0.98228824), np.float32(0.9803823), np.float32(0.97782), np.float32(0.9757159), np.float32(0.9721156), np.float32(0.96994364), np.float32(0.96854615), np.float32(0.9643351), np.float32(0.9600509), np.float32(0.95531917), np.float32(0.9514379), np.float32(0.94742787), np.float32(0.94139963), np.float32(0.93482715), np.float32(0.91766673), np.float32(0.8986474), np.float32(0.8610437), np.float32(0.82457507), np.float32(0.80539155), np.float32(0.803081), np.float32(0.75498444), np.float32(0.68692684), np.float32(0.63948226), np.float32(0.5966024), np.float32(0.5451735), np.float32(0.5113265), np.float32(0.4993093), np.float32(0.4679506), np.float32(0.4786333), np.float32(0.47421396), np.float32(0.48231375), np.float32(0.45995414), np.float32(0.42612094), np.float32(0.4151188), np.float32(0.4137396), np.float32(0.36170334), np.float32(0.34713078), np.float32(0.3183853), np.float32(0.2976039), np.float32(0.28776467), np.float32(0.28649324), np.float32(0.31890106), np.float32(0.3419413), np.float32(0.33243313), np.float32(0.3075306), np.float32(0.32881814), np.float32(0.29694825), np.float32(0.27866444), np.float32(0.28786147), np.float32(0.27708092), np.float32(0.2799567), np.float32(0.2532897), np.float32(0.25242364), np.float32(0.25071836), np.float32(0.26617962), np.float32(0.26301223), np.float32(0.26159713), np.float32(0.2222994), np.float32(0.2070671), np.float32(0.22319521), np.float32(0.1926499), np.float32(0.19077629), np.float32(0.19937657), np.float32(0.18244316), np.float32(0.15596662), np.float32(0.12754822), np.float32(0.12651107), np.float32(0.1055731), np.float32(0.109410875), np.float32(0.107930236), np.float32(0.09842779), np.float32(0.090522096), np.float32(0.0990205), np.float32(0.119136855), np.float32(0.0975063), np.float32(0.10056288), np.float32(0.114811935), np.float32(0.12566048), np.float32(0.0979521), np.float32(0.08578838), np.float32(0.09621975), np.float32(0.08431838), np.float32(0.07751983), np.float32(0.08833096), np.float32(0.10546387), np.float32(0.10795427), np.float32(0.11525974), np.float32(0.1148283), np.float32(0.115394935), np.float32(0.11391305), np.float32(0.104427196), np.float32(0.11463187), np.float32(0.116042726), np.float32(0.096503116), np.float32(0.100797884), np.float32(0.11616815), np.float32(0.10194283), np.float32(0.09132075), np.float32(0.10327276), np.float32(0.10285339), np.float32(0.09053823), np.float32(0.077178165), np.float32(0.082871966), np.float32(0.080618106), np.float32(0.06494067), np.float32(0.060139876), np.float32(0.06246955), np.float32(0.05319635), np.float32(0.04704816), np.float32(0.041739117), np.float32(0.04118967), np.float32(0.04456736), np.float32(0.053685576), np.float32(0.04819923), np.float32(0.046188217), np.float32(0.048499174), np.float32(0.049658265), np.float32(0.045150433), np.float32(0.043465905), np.float32(0.044014014), np.float32(0.044452544), np.float32(0.043549426), np.float32(0.045147195), np.float32(0.05099994), np.float32(0.05209417), np.float32(0.054855634), np.float32(0.05986193), np.float32(0.07651525), np.float32(0.08873292), np.float32(0.10269257), np.float32(0.11518914), np.float32(0.1306609), np.float32(0.14075902), np.float32(0.15532611), np.float32(0.1562126), np.float32(0.14396776), np.float32(0.114259385), np.float32(0.11594934), np.float32(0.14136711), np.float32(0.12459628), np.float32(0.106351875), np.float32(0.13744901), np.float32(0.14749011), np.float32(0.12481728), np.float32(0.1337533), np.float32(0.1498572), np.float32(0.14337301), np.float32(0.125472), np.float32(0.14040293), np.float32(0.14891855), np.float32(0.13630739), np.float32(0.12077372), np.float32(0.10144455), np.float32(0.094376944), np.float32(0.07552291), np.float32(0.06790327), np.float32(0.06788304), np.float32(0.061179392), np.float32(0.061397903), np.float32(0.061948), np.float32(0.06281475), np.float32(0.052981675), np.float32(0.054112963), np.float32(0.05947116), np.float32(0.05875675), np.float32(0.05234947), np.float32(0.057254147), np.float32(0.070357054), np.float32(0.066229835), np.float32(0.06938578), np.float32(0.082811736), np.float32(0.12007092), np.float32(0.1497707), np.float32(0.16976118), np.float32(0.21109423), np.float32(0.2644131), np.float32(0.3152674), np.float32(0.40042144), np.float32(0.44517392), np.float32(0.5568558), np.float32(0.61433566), np.float32(0.6771055), np.float32(0.7122505), np.float32(0.75670904), np.float32(0.80188656), np.float32(0.8456326), np.float32(0.8729656), np.float32(0.8910124), np.float32(0.9234684), np.float32(0.9365297), np.float32(0.9452871), np.float32(0.9549029), np.float32(0.9620047), np.float32(0.96270156), np.float32(0.9686687), np.float32(0.9701883), np.float32(0.9689577), np.float32(0.9681962), np.float32(0.96658874), np.float32(0.96246153), np.float32(0.9576213), np.float32(0.95672745), np.float32(0.96059763), np.float32(0.96236867), np.float32(0.96288127), np.float32(0.9662823), np.float32(0.96812236), np.float32(0.9688089), np.float32(0.9708063), np.float32(0.9709654), np.float32(0.96683973), np.float32(0.9648318), np.float32(0.9619791), np.float32(0.9600661), np.float32(0.9617569), np.float32(0.96643907), np.float32(0.9619736), np.float32(0.9611203)], 'MFLKCQSMSVKSAPQPENHQLAIKGLELDPACCDDDITALLKVDPKENVQTNTNTSNKSRKKTCNDPQSSCSTDQLPLSLKQCVAWDQEIHLSKFNADSDSSSNTLVSSQGEGKRLKRKFSYSKFLRREPDEPPPYTGIRLEKMEIMEMQMKRRLLDLKKRYHQKQLELSRLQNKRKRSKLRSKDKTKSSKSKEGKGKAKTIIKNYPTQPSTSTEPKEETPSVQIVLSNVEDIIPMKTSVENQILIALPSEDDSQTQGSKKRKPTKPKKMNVDKTNNPTSPKSSASRRLRLNVKDLMDGFRILMPREDNLLQAGSIKSISPPDVYGVLLDGERHRNRPLVLCQEEIMKKCVVNKCVSDESDLLPGTRVAAYWTMKMHSLYTGSVASGKHDQGEVHIDFDDGDSSKIPLEQIRLLPADYMLPQSNGYEETQVPAASLKTNNCKAKKSTNTSSGAACSNGSSHSSGNSTESAYWRWHGPCLNQEQKATTKVYYQTIVRDNDVISCGDCAIFLSHGRPNLPYIGLIESMWESWASTMVVRVR': [np.float32(0.9554877), np.float32(0.9469271), np.float32(0.93683136), np.float32(0.93241596), np.float32(0.92657244), np.float32(0.9429109), np.float32(0.9485117), np.float32(0.94968224), np.float32(0.9456906), np.float32(0.92361116), np.float32(0.92935634), np.float32(0.91811466), np.float32(0.9047436), np.float32(0.85642), np.float32(0.83426934), np.float32(0.8428512), np.float32(0.82400006), np.float32(0.8250811), np.float32(0.81942856), np.float32(0.8416781), np.float32(0.81591386), np.float32(0.8068257), np.float32(0.78585064), np.float32(0.80459154), np.float32(0.8055294), np.float32(0.81219137), np.float32(0.8104105), np.float32(0.8286369), np.float32(0.81926215), np.float32(0.8140514), np.float32(0.799675), np.float32(0.78105986), np.float32(0.73791504), np.float32(0.7926), np.float32(0.8821328), np.float32(0.9257069), np.float32(0.91706246), np.float32(0.91476685), np.float32(0.90775645), np.float32(0.90660876), np.float32(0.8927564), np.float32(0.9065011), np.float32(0.9112776), np.float32(0.92235374), np.float32(0.9293002), np.float32(0.9322348), np.float32(0.9353663), np.float32(0.9431345), np.float32(0.9487752), np.float32(0.96175104), np.float32(0.96612394), np.float32(0.96773237), np.float32(0.9694987), np.float32(0.9713406), np.float32(0.97219026), np.float32(0.9723964), np.float32(0.97280324), np.float32(0.9740229), np.float32(0.9721905), np.float32(0.96843153), np.float32(0.96554184), np.float32(0.9643568), np.float32(0.9647726), np.float32(0.9654421), np.float32(0.962321), np.float32(0.95928824), np.float32(0.9593517), np.float32(0.9554793), np.float32(0.95227474), np.float32(0.94798017), np.float32(0.94253534), np.float32(0.92736846), np.float32(0.9171042), np.float32(0.9141047), np.float32(0.9020583), np.float32(0.88804525), np.float32(0.86759037), np.float32(0.8462389), np.float32(0.83967346), np.float32(0.8413736), np.float32(0.8143888), np.float32(0.8130338), np.float32(0.794419), np.float32(0.7997491), np.float32(0.7948441), np.float32(0.81770253), np.float32(0.80565846), np.float32(0.77876216), np.float32(0.8136373), np.float32(0.8462778), np.float32(0.88086444), np.float32(0.8850657), np.float32(0.9003955), np.float32(0.90566695), np.float32(0.9179473), np.float32(0.9413334), np.float32(0.9481417), np.float32(0.94819015), np.float32(0.95677316), np.float32(0.95465654), np.float32(0.96072644), np.float32(0.95824456), np.float32(0.96052885), np.float32(0.96246374), np.float32(0.9660244), np.float32(0.96901), np.float32(0.96984494), np.float32(0.9675664), np.float32(0.96724516), np.float32(0.9641237), np.float32(0.9614729), np.float32(0.95792735), np.float32(0.95561236), np.float32(0.9543837), np.float32(0.9525339), np.float32(0.953287), np.float32(0.95110476), np.float32(0.94780135), np.float32(0.9440513), np.float32(0.9359919), np.float32(0.9342043), np.float32(0.9333119), np.float32(0.91215897), np.float32(0.90483063), np.float32(0.8954112), np.float32(0.8722278), np.float32(0.8699842), np.float32(0.8621253), np.float32(0.8680626), np.float32(0.87020594), np.float32(0.85641754), np.float32(0.85558987), np.float32(0.84689206), np.float32(0.8565544), np.float32(0.8535138), np.float32(0.85960865), np.float32(0.8560333), np.float32(0.8469685), np.float32(0.84348184), np.float32(0.82993346), np.float32(0.79349524), np.float32(0.7596757), np.float32(0.712197), np.float32(0.6409588), np.float32(0.58118457), np.float32(0.528623), np.float32(0.49131614), np.float32(0.46719813), np.float32(0.473826), np.float32(0.48479608), np.float32(0.46096906), np.float32(0.4764563), np.float32(0.49194837), np.float32(0.5184422), np.float32(0.5281837), np.float32(0.530549), np.float32(0.5280403), np.float32(0.5091799), np.float32(0.49716225), np.float32(0.51649463), np.float32(0.53570133), np.float32(0.54055923), np.float32(0.56087554), np.float32(0.593735), np.float32(0.6132422), np.float32(0.64809716), np.float32(0.66719747), np.float32(0.6939346), np.float32(0.71900004), np.float32(0.75425905), np.float32(0.78162795), np.float32(0.7932909), np.float32(0.7941511), np.float32(0.81514484), np.float32(0.83441687), np.float32(0.83478236), np.float32(0.84156024), np.float32(0.84427583), np.float32(0.8540361), np.float32(0.8642158), np.float32(0.8649778), np.float32(0.8805412), np.float32(0.89260554), np.float32(0.89998287), np.float32(0.91197103), np.float32(0.9211726), np.float32(0.9346424), np.float32(0.9395381), np.float32(0.9473365), np.float32(0.95197624), np.float32(0.9597854), np.float32(0.9647446), np.float32(0.9677739), np.float32(0.9707509), np.float32(0.9741192), np.float32(0.97745687), np.float32(0.97821414), np.float32(0.9793728), np.float32(0.9803633), np.float32(0.9812664), np.float32(0.98097986), np.float32(0.98105836), np.float32(0.98149556), np.float32(0.9810792), np.float32(0.9818236), np.float32(0.9814393), np.float32(0.98159236), np.float32(0.982258), np.float32(0.98076284), np.float32(0.9812552), np.float32(0.9792077), np.float32(0.97701275), np.float32(0.97651345), np.float32(0.9733715), np.float32(0.9707802), np.float32(0.967583), np.float32(0.9641859), np.float32(0.96021134), np.float32(0.95735216), np.float32(0.9597226), np.float32(0.9580328), np.float32(0.957161), np.float32(0.9509235), np.float32(0.9454408), np.float32(0.93651235), np.float32(0.91754764), np.float32(0.8898504), np.float32(0.8762895), np.float32(0.8568075), np.float32(0.8102768), np.float32(0.7493222), np.float32(0.6636674), np.float32(0.67040473), np.float32(0.7413104), np.float32(0.73339266), np.float32(0.72418314), np.float32(0.7692586), np.float32(0.78153044), np.float32(0.73031837), np.float32(0.79271257), np.float32(0.7939256), np.float32(0.81600434), np.float32(0.8414188), np.float32(0.8536741), np.float32(0.8578228), np.float32(0.8763325), np.float32(0.9037209), np.float32(0.9078186), np.float32(0.92450196), np.float32(0.9408643), np.float32(0.9556067), np.float32(0.9594777), np.float32(0.9638107), np.float32(0.9696007), np.float32(0.9719902), np.float32(0.97592247), np.float32(0.97898805), np.float32(0.9804848), np.float32(0.9815859), np.float32(0.9826864), np.float32(0.9838468), np.float32(0.98427653), np.float32(0.98533577), np.float32(0.9851302), np.float32(0.98501587), np.float32(0.9845798), np.float32(0.98450494), np.float32(0.98448837), np.float32(0.9842672), np.float32(0.98452675), np.float32(0.9845695), np.float32(0.9841218), np.float32(0.9829481), np.float32(0.9817324), np.float32(0.9785397), np.float32(0.9777825), np.float32(0.9743103), np.float32(0.96846336), np.float32(0.96556324), np.float32(0.9605715), np.float32(0.9479489), np.float32(0.93025076), np.float32(0.92128706), np.float32(0.9044496), np.float32(0.8838474), np.float32(0.8577926), np.float32(0.8384942), np.float32(0.81536585), np.float32(0.7579646), np.float32(0.66891605), np.float32(0.57271826), np.float32(0.46086645), np.float32(0.37320766), np.float32(0.34652144), np.float32(0.29416695), np.float32(0.27152333), np.float32(0.27177995), np.float32(0.2695997), np.float32(0.2652383), np.float32(0.23511748), np.float32(0.21366425), np.float32(0.21713798), np.float32(0.21223825), np.float32(0.21775813), np.float32(0.20109078), np.float32(0.21071674), np.float32(0.20962456), np.float32(0.21492732), np.float32(0.22004262), np.float32(0.2397764), np.float32(0.24588431), np.float32(0.27306023), np.float32(0.2566994), np.float32(0.2311006), np.float32(0.22621605), np.float32(0.23014453), np.float32(0.2761532), np.float32(0.2525283), np.float32(0.2426533), np.float32(0.21220396), np.float32(0.19300765), np.float32(0.19857855), np.float32(0.18830948), np.float32(0.1882734), np.float32(0.17336781), np.float32(0.15482914), np.float32(0.14703539), np.float32(0.12496967), np.float32(0.11315296), np.float32(0.10313078), np.float32(0.08996664), np.float32(0.079168655), np.float32(0.081859864), np.float32(0.084139474), np.float32(0.07125359), np.float32(0.06270396), np.float32(0.07121302), np.float32(0.07837093), np.float32(0.08001699), np.float32(0.089459226), np.float32(0.0985041), np.float32(0.10991807), np.float32(0.1169389), np.float32(0.120225415), np.float32(0.11599714), np.float32(0.124713145), np.float32(0.11638158), np.float32(0.120444685), np.float32(0.1206902), np.float32(0.122315995), np.float32(0.12094511), np.float32(0.12076865), np.float32(0.12408147), np.float32(0.14378884), np.float32(0.14115946), np.float32(0.15315628), np.float32(0.13863252), np.float32(0.11661682), np.float32(0.109707266), np.float32(0.10199179), np.float32(0.088353984), np.float32(0.08210183), np.float32(0.09170065), np.float32(0.09155763), np.float32(0.09111121), np.float32(0.0845522), np.float32(0.08023881), np.float32(0.08167768), np.float32(0.086009), np.float32(0.09233264), np.float32(0.08671107), np.float32(0.07881986), np.float32(0.078343794), np.float32(0.081661336), np.float32(0.08339868), np.float32(0.08750519), np.float32(0.088116355), np.float32(0.13983823), np.float32(0.20182051), np.float32(0.22886632), np.float32(0.32094088), np.float32(0.41326505), np.float32(0.44053409), np.float32(0.48980996), np.float32(0.48517698), np.float32(0.5780491), np.float32(0.59945047), np.float32(0.6526469), np.float32(0.7454456), np.float32(0.7422908), np.float32(0.7001979), np.float32(0.7543894), np.float32(0.78414285), np.float32(0.80279), np.float32(0.7348974), np.float32(0.76454574), np.float32(0.73673993), np.float32(0.74754775), np.float32(0.6546212), np.float32(0.6339708), np.float32(0.545651), np.float32(0.44241455), np.float32(0.3737797), np.float32(0.26837385), np.float32(0.26049215), np.float32(0.25337872), np.float32(0.2556163), np.float32(0.29340044), np.float32(0.2806284), np.float32(0.32074133), np.float32(0.38943982), np.float32(0.3870459), np.float32(0.37828937), np.float32(0.40018287), np.float32(0.40706024), np.float32(0.4284237), np.float32(0.47031522), np.float32(0.45973903), np.float32(0.5047412), np.float32(0.50151646), np.float32(0.47685847), np.float32(0.44730526), np.float32(0.54462343), np.float32(0.55320174), np.float32(0.65934837), np.float32(0.693997), np.float32(0.7574919), np.float32(0.84560347), np.float32(0.8977294), np.float32(0.9108413), np.float32(0.91970307), np.float32(0.92860645), np.float32(0.9461464), np.float32(0.9557841), np.float32(0.95655024), np.float32(0.9633509), np.float32(0.96045893), np.float32(0.96346915), np.float32(0.9605323), np.float32(0.956972), np.float32(0.9565915), np.float32(0.95857537), np.float32(0.96010774), np.float32(0.9628072), np.float32(0.9576415), np.float32(0.96278787), np.float32(0.96750087), np.float32(0.96962535), np.float32(0.9721496), np.float32(0.97233725), np.float32(0.9727878), np.float32(0.9726552), np.float32(0.9749416), np.float32(0.9756291), np.float32(0.9735637), np.float32(0.9740612), np.float32(0.9714489), np.float32(0.96564275), np.float32(0.9565781), np.float32(0.9345774), np.float32(0.9049982), np.float32(0.86074305), np.float32(0.8273882), np.float32(0.8003676), np.float32(0.74804914), np.float32(0.7034331), np.float32(0.66548973), np.float32(0.6606031), np.float32(0.6341954), np.float32(0.5901764), np.float32(0.5464133), np.float32(0.50119305), np.float32(0.49934044), np.float32(0.43378833), np.float32(0.41745734), np.float32(0.42833173), np.float32(0.40566725), np.float32(0.3872484), np.float32(0.33969766), np.float32(0.295849), np.float32(0.28043073), np.float32(0.25577313), np.float32(0.20634954), np.float32(0.20271973), np.float32(0.20096175), np.float32(0.19491383), np.float32(0.1950195), np.float32(0.18672618), np.float32(0.18759501), np.float32(0.1641805), np.float32(0.16374093), np.float32(0.16241065), np.float32(0.15971446), np.float32(0.15328634), np.float32(0.1389007), np.float32(0.1231678), np.float32(0.099031046), np.float32(0.08468285), np.float32(0.07086316), np.float32(0.067594625), np.float32(0.06574684), np.float32(0.076136686), np.float32(0.0836654), np.float32(0.11456211), np.float32(0.12371983), np.float32(0.14777316), np.float32(0.15003315), np.float32(0.1712678), np.float32(0.16321503), np.float32(0.12442335), np.float32(0.10981378), np.float32(0.1023904), np.float32(0.09486403), np.float32(0.08850012), np.float32(0.08941014), np.float32(0.08183983), np.float32(0.091476075), np.float32(0.08977823), np.float32(0.11023196), np.float32(0.10828892), np.float32(0.1230408), np.float32(0.12128611), np.float32(0.12083565), np.float32(0.12556003), np.float32(0.12805359), np.float32(0.11816176), np.float32(0.10300929), np.float32(0.09456347), np.float32(0.10374544), np.float32(0.08283504), np.float32(0.08990236), np.float32(0.09467423), np.float32(0.10209447), np.float32(0.09590858), np.float32(0.11392305), np.float32(0.123851135), np.float32(0.123381145), np.float32(0.11894393), np.float32(0.121582344)], 'MFSKKPHGDVKKSTQKVLDPKKDVLTRLKHLRVVIENADSIDLKHFFDQNYSHIYYVFFENFVTIEVSLKQKGHKSQREELDSILFIFEKILQLLPERIQERWQFHSIGLILKKLLHTGNSLKIRREGVRLFLLWMQALQTNCLCEQLCMFACLIPGFPPPISEHGPRTLDNLINPPLSLQETQVTPEEITPLVSPQSGDKGQDDLTSYFLEALLKYMVIQAKSLEWKCKENHEKGFAFLFGNFKKYYLPHIFPNFSKETSLYNPVLEVPHMRPKPHYVIIKRDPETGGDIYCTKEMFLNARVVFIRWLVSFWLEPRSNTGTHIPGVEGENVPKNIQRAAAGLAAREDSGPRPDGVDSGVETEQSHSNTSTLTEREPSSSSLCSVDEEHLTDIEVVRKVFCSSRTNVNFITEIFRQAFLLPMCEAAAMRKVVRVYQEWIAQEDKPVFMRDPEEHCSSPATSVIHLGSAGEPGSEKDQEEEKVGKASGHTRTPSWPRNSSYQDAINKMADCELQEYNVCAGVQSTLQVFITNSSNVFLLEPANDVKFLLEEHIDMCKRVLNIYRSLVMHETMDQKTWEQILLVLLRVTECVMKRPPSAVPHGKKCMTLSGRLAGAIFQTLIVAWIKGNLNVYISRELWDDLLAVLSSLTCWEELVTEWSLTMETLTKVLARNLYSLDLNDLPLEKLSEQKLKKHKGKGGAHESQKLSVDRSFSKGWSRDQPGQAPMRQRSATTAGSPGIEKARSIVRQKTVALRSRSTGDSILSSAFIRSAKSAPVLIHPVHPLLPDSVLSPLADELSDMEDPPVVSRAPRMRHFSQSEETPPSEVFVASGEEQPLPRSSSTSDIMEPFIAERVKANKEDLSQKIRPISTDVGNSNPNISDLMDEFIQERLRARSTSGVTRRGSSPGSLEVPKDFPDLLNRQNPMRPIDDPGVPSEWTSPASAGSSDLISSDSHSDSFNAFQCDSRKFDSKADCGRRHTFQHTRGLQSPLVPGCCMSTLLQASSHRDGITAFSDLAETNKRHLSVLVNPQVRSEDWEDYFSLGPDVSAAGSLEHDGLQLRHQTAEEQELASLTTLHIDSETSSLSQQPLSADTVTITGSESASPLHSPTGSRSQTPSPATLNADHMEHKDLQLDEKLHHSVLQTPDDLETSEFPTEDCSVMAGGSLTGWHADVATVMWRRMLGILGDVNSIKDPEIHAQVFDYLCELWQNLAKIRDNLGISLDNQTSPPPPVLIPPLRILTPWLFKATMLTERYKQGKLHAYKLICKIMKRRQDVSPNCDFLTHFYNIMHCGLLHVDQDIVNTIIKHCSPRFFSIGLPGATMLILDFIVAASRVTTSSSLNAPRLEAQILLGSLVCLPNLYEELPALHPTTADVVMTKFRDVKEHIIKHILSSAREEPSAPARCVALCSLGIWLCEELMHNTRHPQIKEALNVICVTLKFPNKTVAQVASDILHLLINYVDNLQGFPAHSPKKIVEILIATITYLLPSTESSPHEADKRLVVSLLLCLLDWVMALPPKTLLQPVHVGGPDKDKAEKSVLSCIYKVLHGCVYGAQNFTNPRYSPINLSDLASADYDPFLHLESLKEPEPLHSPDSERSSKLQPVTEVKSRMQQGLISIAARTVITHLVNHLGHYPMSGGPAMLTSQICENQDNPYSECPELSTELFESPNLQFFVLNNTTLLSSLQIRAEDNIPGGGMSAGLTTTSSTVRIIVRDISGKYSWDSAILYGPPHCSQPSQPLRFLEPQPRQDEPGEEEDSEEEEGLKDFMAPLAKRRCREAVPSWDSLRDDEDALDEMLQYLGTTSPECLQRAGVPLNTPPPPPGCVSEKQENDVINAILKQHTEEKDFAERRSNDLHMRAMEQEEPAPTMPQSAFYYCRLLLNILGMNSWEKRSSFHLLKKNEKLLRELKNLDSRQCRETHKIAVFYVAEGQEDKHSILSNTSGSQAYEDFVSGLGWEVNLTNHCGFMGGLQRNKSTGLTTPYFATSTVEVMFHVSTRMPPDSDDSLTKKLRHLGNDEVHIVWSEHSRDYRRGIIPTEFGDVLIVIYPMKNHMYSIQITKKPEVPFFGPLFDGAIVDEKVLPTLVRATAINASRALKSLIPLFQNFYEERARYLETIVQHHLEPTTFEDYAAQVFCPAPFHHLPADAGSCPESQQGEGPAAQADGSDSALPMSPRASKSRMSMKLRRSSGSANKT': [np.float32(0.96761626), np.float32(0.962248), np.float32(0.9581024), np.float32(0.96238196), np.float32(0.9628902), np.float32(0.95536137), np.float32(0.9551215), np.float32(0.9469773), np.float32(0.93518037), np.float32(0.9229008), np.float32(0.91801476), np.float32(0.8902219), np.float32(0.8435436), np.float32(0.76001394), np.float32(0.75165075), np.float32(0.72743773), np.float32(0.66128415), np.float32(0.6199571), np.float32(0.576096), np.float32(0.4570269), np.float32(0.40186727), np.float32(0.3438983), np.float32(0.317195), np.float32(0.29203472), np.float32(0.21749346), np.float32(0.19790569), np.float32(0.16590762), np.float32(0.15516858), np.float32(0.14210548), np.float32(0.14073227), np.float32(0.14218827), np.float32(0.13454682), np.float32(0.13120985), np.float32(0.11866429), np.float32(0.1076643), np.float32(0.108956344), np.float32(0.119603425), np.float32(0.13961104), np.float32(0.13511485), np.float32(0.120823205), np.float32(0.13080683), np.float32(0.121412285), np.float32(0.101281434), np.float32(0.10683151), np.float32(0.09593329), np.float32(0.08355079), np.float32(0.07600325), np.float32(0.07552008), np.float32(0.06932165), np.float32(0.06662961), np.float32(0.06596867), np.float32(0.052808307), np.float32(0.050597), np.float32(0.044824123), np.float32(0.03948713), np.float32(0.03925315), np.float32(0.039623387), np.float32(0.03833775), np.float32(0.042586036), np.float32(0.049620267), np.float32(0.05385), np.float32(0.0538082), np.float32(0.057910305), np.float32(0.07950385), np.float32(0.08726896), np.float32(0.10191989), np.float32(0.13347024), np.float32(0.17468873), np.float32(0.16860749), np.float32(0.16630776), np.float32(0.1910021), np.float32(0.20455635), np.float32(0.17160632), np.float32(0.15866081), np.float32(0.16893333), np.float32(0.14793536), np.float32(0.13272046), np.float32(0.14279485), np.float32(0.14521708), np.float32(0.13620463), np.float32(0.12055378), np.float32(0.13104329), np.float32(0.11978093), np.float32(0.096537955), np.float32(0.079668134), np.float32(0.077759504), np.float32(0.06871362), np.float32(0.06043561), np.float32(0.05876226), np.float32(0.060901206), np.float32(0.056846537), np.float32(0.053095188), np.float32(0.056260657), np.float32(0.055039518), np.float32(0.053776283), np.float32(0.05356789), np.float32(0.053070366), np.float32(0.052931074), np.float32(0.050127707), np.float32(0.0462885), np.float32(0.05043227), np.float32(0.049384657), np.float32(0.0511727), np.float32(0.05640156), np.float32(0.06314873), np.float32(0.06249097), np.float32(0.06994438), np.float32(0.08665463), np.float32(0.0910395), np.float32(0.09217134), np.float32(0.0811902), np.float32(0.0927649), np.float32(0.08402166), np.float32(0.082169466), np.float32(0.08507447), np.float32(0.08422118), np.float32(0.07464405), np.float32(0.06806159), np.float32(0.06336643), np.float32(0.05676777), np.float32(0.057353497), np.float32(0.05565052), np.float32(0.06045251), np.float32(0.06551596), np.float32(0.0715865), np.float32(0.060561873), np.float32(0.05272064), np.float32(0.05317732), np.float32(0.052172903), np.float32(0.046543468), np.float32(0.04613771), np.float32(0.041484922), np.float32(0.036069352), np.float32(0.0329115), np.float32(0.03378062), np.float32(0.029027019), np.float32(0.028755123), np.float32(0.02486743), np.float32(0.022502517), np.float32(0.01950535), np.float32(0.019887762), np.float32(0.021119962), np.float32(0.020961536), np.float32(0.019988025), np.float32(0.024011545), np.float32(0.026522644), np.float32(0.027570307), np.float32(0.032617044), np.float32(0.04169413), np.float32(0.049371764), np.float32(0.063480295), np.float32(0.082289785), np.float32(0.119700104), np.float32(0.13566153), np.float32(0.14413461), np.float32(0.1702487), np.float32(0.22738926), np.float32(0.258003), np.float32(0.26486656), np.float32(0.2824062), np.float32(0.28260893), np.float32(0.29825997), np.float32(0.28244603), np.float32(0.2994957), np.float32(0.27938053), np.float32(0.32507262), np.float32(0.34369314), np.float32(0.39905247), np.float32(0.43839327), np.float32(0.47531503), np.float32(0.52715117), np.float32(0.58530694), np.float32(0.6109991), np.float32(0.6121832), np.float32(0.6322227), np.float32(0.6880811), np.float32(0.69797516), np.float32(0.6729576), np.float32(0.73960036), np.float32(0.71601236), np.float32(0.7106956), np.float32(0.71309716), np.float32(0.7255774), np.float32(0.7339324), np.float32(0.72885233), np.float32(0.68651855), np.float32(0.73335385), np.float32(0.7543809), np.float32(0.7950808), np.float32(0.7952204), np.float32(0.7744631), np.float32(0.71797884), np.float32(0.7104379), np.float32(0.66571444), np.float32(0.57314557), np.float32(0.5036816), np.float32(0.4432137), np.float32(0.42539647), np.float32(0.38769394), np.float32(0.36125374), np.float32(0.3048253), np.float32(0.24054526), np.float32(0.22051649), np.float32(0.19893584), np.float32(0.17469087), np.float32(0.16144794), np.float32(0.11692102), np.float32(0.10277148), np.float32(0.10209009), np.float32(0.076910995), np.float32(0.06312679), np.float32(0.061952233), np.float32(0.05221371), np.float32(0.041673806), np.float32(0.035994794), np.float32(0.032297466), np.float32(0.030125683), np.float32(0.02570654), np.float32(0.029452108), np.float32(0.032989927), np.float32(0.036463093), np.float32(0.035462633), np.float32(0.04375784), np.float32(0.05309521), np.float32(0.050469328), np.float32(0.051441636), np.float32(0.057496276), np.float32(0.06184469), np.float32(0.056294225), np.float32(0.05870417), np.float32(0.06888023), np.float32(0.07304099), np.float32(0.06966798), np.float32(0.07328557), np.float32(0.08529782), np.float32(0.07272313), np.float32(0.07263153), np.float32(0.071415454), np.float32(0.07213692), np.float32(0.07663309), np.float32(0.07013184), np.float32(0.07282604), np.float32(0.067396276), np.float32(0.06523381), np.float32(0.058280207), np.float32(0.05500498), np.float32(0.051092446), np.float32(0.05258819), np.float32(0.059206534), np.float32(0.06252698), np.float32(0.067448035), np.float32(0.07178852), np.float32(0.08945664), np.float32(0.105330765), np.float32(0.115345255), np.float32(0.11836181), np.float32(0.12252479), np.float32(0.10978644), np.float32(0.10220517), np.float32(0.11459409), np.float32(0.12326382), np.float32(0.13368829), np.float32(0.13553673), np.float32(0.13582118), np.float32(0.14027603), np.float32(0.14221822), np.float32(0.120718375), np.float32(0.10028872), np.float32(0.099794365), np.float32(0.087441504), np.float32(0.07721739), np.float32(0.06963626), np.float32(0.06660515), np.float32(0.06912916), np.float32(0.08697373), np.float32(0.09308539), np.float32(0.10154826), np.float32(0.09963403), np.float32(0.09479353), np.float32(0.08580424), np.float32(0.078265086), np.float32(0.07597262), np.float32(0.06573515), np.float32(0.057766564), np.float32(0.05643665), np.float32(0.04531229), np.float32(0.039469626), np.float32(0.035842344), np.float32(0.038833898), np.float32(0.041340854), np.float32(0.0519039), np.float32(0.05807734), np.float32(0.05969494), np.float32(0.062489294), np.float32(0.059847876), np.float32(0.0575781), np.float32(0.051037174), np.float32(0.048248563), np.float32(0.04727927), np.float32(0.045072697), np.float32(0.04043356), np.float32(0.03945458), np.float32(0.0449922), np.float32(0.048027232), np.float32(0.055073872), np.float32(0.06071004), np.float32(0.06712047), np.float32(0.07033575), np.float32(0.07791299), np.float32(0.09467551), np.float32(0.09682601), np.float32(0.09963256), np.float32(0.11356393), np.float32(0.16021457), np.float32(0.18595456), np.float32(0.27586517), np.float32(0.30216268), np.float32(0.30457398), np.float32(0.29038644), np.float32(0.30543983), np.float32(0.2799417), np.float32(0.3030022), np.float32(0.37197384), np.float32(0.43424413), np.float32(0.49425268), np.float32(0.50805414), np.float32(0.68703604), np.float32(0.75551355), np.float32(0.7808458), np.float32(0.84436935), np.float32(0.880095), np.float32(0.9018844), np.float32(0.89654636), np.float32(0.8826634), np.float32(0.8720023), np.float32(0.880137), np.float32(0.88675), np.float32(0.89526385), np.float32(0.8967074), np.float32(0.8965657), np.float32(0.9048696), np.float32(0.9162981), np.float32(0.91991496), np.float32(0.925211), np.float32(0.9428855), np.float32(0.94939274), np.float32(0.95145345), np.float32(0.95868886), np.float32(0.9676932), np.float32(0.972483), np.float32(0.9753093), np.float32(0.977874), np.float32(0.9802711), np.float32(0.9815578), np.float32(0.98136085), np.float32(0.98043376), np.float32(0.98107076), np.float32(0.98207456), np.float32(0.98161685), np.float32(0.98110825), np.float32(0.98058265), np.float32(0.98128283), np.float32(0.98179954), np.float32(0.98222315), np.float32(0.9820979), np.float32(0.9826801), np.float32(0.9819933), np.float32(0.98184365), np.float32(0.9810812), np.float32(0.9794486), np.float32(0.9767462), np.float32(0.97478306), np.float32(0.9702885), np.float32(0.9605708), np.float32(0.96026707), np.float32(0.9578607), np.float32(0.9512826), np.float32(0.9394893), np.float32(0.9279976), np.float32(0.92202413), np.float32(0.90387934), np.float32(0.87967646), np.float32(0.8742418), np.float32(0.8349125), np.float32(0.7548044), np.float32(0.6980499), np.float32(0.62704843), np.float32(0.5282562), np.float32(0.43116185), np.float32(0.38145906), np.float32(0.33193713), np.float32(0.31438622), np.float32(0.3105545), np.float32(0.31807056), np.float32(0.285783), np.float32(0.24984965), np.float32(0.2365444), np.float32(0.21695234), np.float32(0.16742222), np.float32(0.13232917), np.float32(0.11210309), np.float32(0.09337731), np.float32(0.0847949), np.float32(0.07929262), np.float32(0.080020614), np.float32(0.08092701), np.float32(0.07483523), np.float32(0.07581536), np.float32(0.08124001), np.float32(0.085815944), np.float32(0.08091155), np.float32(0.086281024), np.float32(0.09210321), np.float32(0.09966533), np.float32(0.09580291), np.float32(0.08620215), np.float32(0.07596219), np.float32(0.077549614), np.float32(0.08228455), np.float32(0.07987249), np.float32(0.069573686), np.float32(0.076468125), np.float32(0.06372684), np.float32(0.05809405), np.float32(0.056152675), np.float32(0.06814056), np.float32(0.07072651), np.float32(0.06750629), np.float32(0.075573795), np.float32(0.09439812), np.float32(0.10336219), np.float32(0.12025365), np.float32(0.14011751), np.float32(0.15179026), np.float32(0.1664287), np.float32(0.15075348), np.float32(0.16110352), np.float32(0.1765886), np.float32(0.19154917), np.float32(0.2192819), np.float32(0.24141088), np.float32(0.27956334), np.float32(0.31455246), np.float32(0.32654676), np.float32(0.38030067), np.float32(0.38954267), np.float32(0.45832795), np.float32(0.5136772), np.float32(0.5331703), np.float32(0.5447158), np.float32(0.6063266), np.float32(0.6589401), np.float32(0.6940765), np.float32(0.72250754), np.float32(0.72584134), np.float32(0.7772437), np.float32(0.7875018), np.float32(0.8010164), np.float32(0.85192025), np.float32(0.86311775), np.float32(0.87875336), np.float32(0.8893664), np.float32(0.89700234), np.float32(0.90528363), np.float32(0.9228813), np.float32(0.93269837), np.float32(0.9432572), np.float32(0.9497674), np.float32(0.9604652), np.float32(0.9653931), np.float32(0.9700484), np.float32(0.9698322), np.float32(0.973046), np.float32(0.976766), np.float32(0.9783522), np.float32(0.97933125), np.float32(0.97895616), np.float32(0.97914803), np.float32(0.9804129), np.float32(0.98092526), np.float32(0.9792444), np.float32(0.97857887), np.float32(0.9756748), np.float32(0.97098035), np.float32(0.96994734), np.float32(0.96768266), np.float32(0.95685595), np.float32(0.9430303), np.float32(0.92699534), np.float32(0.9169304), np.float32(0.9129802), np.float32(0.8709356), np.float32(0.8176288), np.float32(0.80011845), np.float32(0.7738451), np.float32(0.7447527), np.float32(0.65317297), np.float32(0.57789457), np.float32(0.49524644), np.float32(0.41237783), np.float32(0.35640213), np.float32(0.28178442), np.float32(0.27873442), np.float32(0.25811526), np.float32(0.24458186), np.float32(0.24280371), np.float32(0.19773613), np.float32(0.18593514), np.float32(0.14072327), np.float32(0.1308553), np.float32(0.12467644), np.float32(0.120599836), np.float32(0.11889776), np.float32(0.11836424), np.float32(0.10038961), np.float32(0.100066684), np.float32(0.08776948), np.float32(0.07778685), np.float32(0.07405283), np.float32(0.078676745), np.float32(0.07860495), np.float32(0.07699968), np.float32(0.083825715), np.float32(0.076654315), np.float32(0.07416411), np.float32(0.07125048), np.float32(0.06438656), np.float32(0.06695316), np.float32(0.06659671), np.float32(0.069943875), np.float32(0.07980815), np.float32(0.08424345), np.float32(0.07560866), np.float32(0.08026636), np.float32(0.074051425), np.float32(0.071038656), np.float32(0.06667169), np.float32(0.08161189), np.float32(0.08631613), np.float32(0.08852901), np.float32(0.08341889), np.float32(0.10248044), np.float32(0.08512632), np.float32(0.070985496), np.float32(0.07550116), np.float32(0.075350486), np.float32(0.0636748), np.float32(0.054347046), np.float32(0.056495104), np.float32(0.054059718), np.float32(0.047265515), np.float32(0.042734746), np.float32(0.042110525), np.float32(0.037752923), np.float32(0.031586006), np.float32(0.03156819), np.float32(0.035045736), np.float32(0.037367087), np.float32(0.041035876), np.float32(0.04752252), np.float32(0.05850575), np.float32(0.05845341), np.float32(0.05898932), np.float32(0.0611618), np.float32(0.055672083), np.float32(0.0511008), np.float32(0.05336977), np.float32(0.052165724), np.float32(0.046754837), np.float32(0.04457372), np.float32(0.046341125), np.float32(0.04416144), np.float32(0.039700884), np.float32(0.042144492), np.float32(0.04182001), np.float32(0.03962311), np.float32(0.038948935), np.float32(0.03728754), np.float32(0.03742746), np.float32(0.038506363), np.float32(0.03990859), np.float32(0.039818525), np.float32(0.040581528), np.float32(0.045935225), np.float32(0.04795659), np.float32(0.046860397), np.float32(0.044445332), np.float32(0.051932514), np.float32(0.061492924), np.float32(0.06313803), np.float32(0.07681754), np.float32(0.1040615), np.float32(0.12757273), np.float32(0.13665552), np.float32(0.1695808), np.float32(0.17839336), np.float32(0.20300187), np.float32(0.16485606), np.float32(0.20586812), np.float32(0.18048862), np.float32(0.15961063), np.float32(0.15798733), np.float32(0.15678138), np.float32(0.14990719), np.float32(0.13999465), np.float32(0.13750385), np.float32(0.123085015), np.float32(0.10750885), np.float32(0.08929745), np.float32(0.07757791), np.float32(0.07031287), np.float32(0.05417968), np.float32(0.04496651), np.float32(0.043999482), np.float32(0.03853444), np.float32(0.033871323), np.float32(0.032828975), np.float32(0.0349482), np.float32(0.033477243), np.float32(0.03482744), np.float32(0.032108996), np.float32(0.028631324), np.float32(0.030069476), np.float32(0.0343238), np.float32(0.034467574), np.float32(0.03502222), np.float32(0.03394287), np.float32(0.03586492), np.float32(0.035149764), np.float32(0.0338367), np.float32(0.03503261), np.float32(0.034853086), np.float32(0.035854362), np.float32(0.037406266), np.float32(0.03737504), np.float32(0.038962696), np.float32(0.04142987), np.float32(0.036693577), np.float32(0.03371337), np.float32(0.03400736), np.float32(0.038453337), np.float32(0.03494487), np.float32(0.034064848), np.float32(0.03711812), np.float32(0.042609856), np.float32(0.043003526), np.float32(0.042502433), np.float32(0.04164663), np.float32(0.046689216), np.float32(0.048952606), np.float32(0.050811313), np.float32(0.052328847), np.float32(0.05314074), np.float32(0.054168854), np.float32(0.0557878), np.float32(0.0586491), np.float32(0.05961141), np.float32(0.05968392), np.float32(0.058747847), np.float32(0.061512973), np.float32(0.05336622), np.float32(0.051665742), np.float32(0.05476299), np.float32(0.05166164), np.float32(0.054563288), np.float32(0.05833116), np.float32(0.07088175), np.float32(0.07420893), np.float32(0.07117426), np.float32(0.07358991), np.float32(0.07226474), np.float32(0.0856356), np.float32(0.10859732), np.float32(0.110573485), np.float32(0.11365438), np.float32(0.1307295), np.float32(0.15801048), np.float32(0.19033456), np.float32(0.19646643), np.float32(0.21139552), np.float32(0.25873166), np.float32(0.3021221), np.float32(0.31893885), np.float32(0.37262693), np.float32(0.49996912), np.float32(0.57731813), np.float32(0.60078436), np.float32(0.6846033), np.float32(0.7261875), np.float32(0.77753377), np.float32(0.78758967), np.float32(0.8160496), np.float32(0.8600452), np.float32(0.8752547), np.float32(0.88746595), np.float32(0.89089465), np.float32(0.9064798), np.float32(0.9278016), np.float32(0.94364333), np.float32(0.9472607), np.float32(0.9569775), np.float32(0.96246344), np.float32(0.9651115), np.float32(0.9685357), np.float32(0.96733797), np.float32(0.9697567), np.float32(0.97055054), np.float32(0.97459644), np.float32(0.97360826), np.float32(0.971916), np.float32(0.9741377), np.float32(0.97253776), np.float32(0.97263545), np.float32(0.97479284), np.float32(0.978222), np.float32(0.9781439), np.float32(0.97920233), np.float32(0.97939074), np.float32(0.9805252), np.float32(0.98162097), np.float32(0.98261166), np.float32(0.9833303), np.float32(0.98391736), np.float32(0.98272496), np.float32(0.9830376), np.float32(0.9824802), np.float32(0.9829373), np.float32(0.98258466), np.float32(0.98305285), np.float32(0.98293257), np.float32(0.9829441), np.float32(0.9820216), np.float32(0.98132414), np.float32(0.980095), np.float32(0.9785629), np.float32(0.9788383), np.float32(0.9789438), np.float32(0.9777965), np.float32(0.9742998), np.float32(0.9699365), np.float32(0.96958756), np.float32(0.9733332), np.float32(0.9734727), np.float32(0.97231627), np.float32(0.9702956), np.float32(0.9689339), np.float32(0.967567), np.float32(0.9678878), np.float32(0.9675463), np.float32(0.96820664), np.float32(0.96898615), np.float32(0.96764416), np.float32(0.9678486), np.float32(0.96903193), np.float32(0.9722921), np.float32(0.97113246), np.float32(0.97189564), np.float32(0.9692439), np.float32(0.96781725), np.float32(0.9665092), np.float32(0.96811676), np.float32(0.9692675), np.float32(0.96813625), np.float32(0.9697861), np.float32(0.9691158), np.float32(0.9704287), np.float32(0.9712361), np.float32(0.9711158), np.float32(0.9720132), np.float32(0.9712757), np.float32(0.9716619), np.float32(0.9728535), np.float32(0.9736345), np.float32(0.97165054), np.float32(0.97258705), np.float32(0.9725699), np.float32(0.9726806), np.float32(0.973217), np.float32(0.97083884), np.float32(0.9697712), np.float32(0.97008586), np.float32(0.9702234), np.float32(0.9711183), np.float32(0.9693747), np.float32(0.9690332), np.float32(0.96913177), np.float32(0.9676339), np.float32(0.96750915), np.float32(0.96792275), np.float32(0.9690498), np.float32(0.96785307), np.float32(0.96744645), np.float32(0.96542734), np.float32(0.96638453), np.float32(0.9655176), np.float32(0.9665), np.float32(0.96753), np.float32(0.96864927), np.float32(0.967683), np.float32(0.9715588), np.float32(0.97106665), np.float32(0.97128713), np.float32(0.9735519), np.float32(0.97388643), np.float32(0.9743066), np.float32(0.97526234), np.float32(0.97672117), np.float32(0.9765156), np.float32(0.9762908), np.float32(0.9770518), np.float32(0.97724587), np.float32(0.9769358), np.float32(0.9765079), np.float32(0.977218), np.float32(0.97779286), np.float32(0.978242), np.float32(0.97750825), np.float32(0.9764237), np.float32(0.9776234), np.float32(0.9779369), np.float32(0.97948164), np.float32(0.98021173), np.float32(0.9803156), np.float32(0.98036295), np.float32(0.9804552), np.float32(0.98114026), np.float32(0.98078257), np.float32(0.98163927), np.float32(0.9809513), np.float32(0.9816554), np.float32(0.98036695), np.float32(0.9795028), np.float32(0.9790532), np.float32(0.97838825), np.float32(0.97661), np.float32(0.9748146), np.float32(0.97144645), np.float32(0.9693433), np.float32(0.9682548), np.float32(0.9676157), np.float32(0.9683879), np.float32(0.96666974), np.float32(0.9616505), np.float32(0.9490418), np.float32(0.94366944), np.float32(0.94340265), np.float32(0.94151855), np.float32(0.92885596), np.float32(0.9321471), np.float32(0.92574495), np.float32(0.91322297), np.float32(0.9141405), np.float32(0.9098435), np.float32(0.8948603), np.float32(0.89014685), np.float32(0.86772794), np.float32(0.8548208), np.float32(0.8702623), np.float32(0.86550975), np.float32(0.8864371), np.float32(0.8974093), np.float32(0.91697454), np.float32(0.9160748), np.float32(0.9177813), np.float32(0.9217326), np.float32(0.92987746), np.float32(0.9299506), np.float32(0.9354291), np.float32(0.9326653), np.float32(0.935004), np.float32(0.9286309), np.float32(0.9237656), np.float32(0.9130441), np.float32(0.9081969), np.float32(0.887657), np.float32(0.8750219), np.float32(0.8444997), np.float32(0.82958055), np.float32(0.8083364), np.float32(0.79066604), np.float32(0.75467837), np.float32(0.7378817), np.float32(0.7470358), np.float32(0.74655646), np.float32(0.7439339), np.float32(0.7351541), np.float32(0.7406379), np.float32(0.7549033), np.float32(0.7708187), np.float32(0.79182315), np.float32(0.82235676), np.float32(0.8482894), np.float32(0.8608774), np.float32(0.8892735), np.float32(0.90914017), np.float32(0.9133967), np.float32(0.93172634), np.float32(0.94359356), np.float32(0.95515186), np.float32(0.96280843), np.float32(0.9694402), np.float32(0.9733646), np.float32(0.9768918), np.float32(0.97773063), np.float32(0.9783409), np.float32(0.9780227), np.float32(0.977499), np.float32(0.9762832), np.float32(0.97692966), np.float32(0.97808105), np.float32(0.9777419), np.float32(0.97853994), np.float32(0.978385), np.float32(0.9777995), np.float32(0.9771452), np.float32(0.9765435), np.float32(0.97655165), np.float32(0.97568107), np.float32(0.97512245), np.float32(0.97549653), np.float32(0.97598845), np.float32(0.97489136), np.float32(0.974875), np.float32(0.9753352), np.float32(0.97594607), np.float32(0.97656804), np.float32(0.97552776), np.float32(0.9771502), np.float32(0.97742563), np.float32(0.97760594), np.float32(0.97767466), np.float32(0.9787724), np.float32(0.9790101), np.float32(0.9792864), np.float32(0.97940147), np.float32(0.9797291), np.float32(0.9797881), np.float32(0.9799385), np.float32(0.9797141), np.float32(0.9793881), np.float32(0.9785553), np.float32(0.9792077), np.float32(0.97813535), np.float32(0.97793114), np.float32(0.97603476), np.float32(0.97618365), np.float32(0.9752009), np.float32(0.9740027), np.float32(0.9724956), np.float32(0.97017294), np.float32(0.9688376), np.float32(0.9660482), np.float32(0.9624597), np.float32(0.95897526), np.float32(0.9559026), np.float32(0.951466), np.float32(0.9479611), np.float32(0.9502445), np.float32(0.9532779), np.float32(0.9560614), np.float32(0.9535068), np.float32(0.958383), np.float32(0.959253), np.float32(0.9623114), np.float32(0.9635184), np.float32(0.96272665), np.float32(0.96373516), np.float32(0.9524505), np.float32(0.9445582), np.float32(0.93773973), np.float32(0.9379802), np.float32(0.9443709), np.float32(0.94281936), np.float32(0.9474607), np.float32(0.9461762), np.float32(0.9480866), np.float32(0.9531283), np.float32(0.9510336), np.float32(0.9468337), np.float32(0.94582456), np.float32(0.9469178), np.float32(0.9465711), np.float32(0.93702275), np.float32(0.9374287), np.float32(0.9332855), np.float32(0.9400865), np.float32(0.94085956), np.float32(0.94247353), np.float32(0.94418085), np.float32(0.94632465), np.float32(0.94144285), np.float32(0.9482585), np.float32(0.95027256), np.float32(0.9445131), np.float32(0.94081855), np.float32(0.9352487), np.float32(0.9353471), np.float32(0.925944), np.float32(0.8672177), np.float32(0.8580162), np.float32(0.074024454), np.float32(0.08135249), np.float32(0.09482333), np.float32(0.104131274), np.float32(0.2970201), np.float32(0.49780893), np.float32(0.68576974), np.float32(0.72917104), np.float32(0.81434786), np.float32(0.83426094), np.float32(0.8032366), np.float32(0.806415), np.float32(0.78559864), np.float32(0.8137058), np.float32(0.84951895), np.float32(0.8615792), np.float32(0.87133193), np.float32(0.87565804), np.float32(0.9071158), np.float32(0.9220795), np.float32(0.9322985), np.float32(0.9287296), np.float32(0.9279301), np.float32(0.93699783), np.float32(0.9432587), np.float32(0.9429069), np.float32(0.93347794), np.float32(0.94188386), np.float32(0.93633336), np.float32(0.9358537), np.float32(0.93376505), np.float32(0.93801826), np.float32(0.9374731), np.float32(0.9507833), np.float32(0.95359874), np.float32(0.9552791), np.float32(0.953439), np.float32(0.9578615), np.float32(0.9529397), np.float32(0.95094097), np.float32(0.95011145), np.float32(0.9446599), np.float32(0.9323635), np.float32(0.9453571), np.float32(0.9465271), np.float32(0.9451829), np.float32(0.9500043), np.float32(0.9465031), np.float32(0.9584077), np.float32(0.9581613), np.float32(0.95781314), np.float32(0.9528374), np.float32(0.94901454), np.float32(0.94605243), np.float32(0.9455996), np.float32(0.93916243), np.float32(0.93261176), np.float32(0.9284566), np.float32(0.91897976), np.float32(0.9107398), np.float32(0.91193604), np.float32(0.8930963), np.float32(0.8952724), np.float32(0.89494354), np.float32(0.9043358), np.float32(0.8944447), np.float32(0.89217097), np.float32(0.9105977), np.float32(0.90215325), np.float32(0.9091237), np.float32(0.91728693), np.float32(0.92505586), np.float32(0.93195117), np.float32(0.9440559), np.float32(0.9511038), np.float32(0.95601684), np.float32(0.9606916), np.float32(0.9637978), np.float32(0.96519387), np.float32(0.96729124), np.float32(0.9684757), np.float32(0.97014916), np.float32(0.97179633), np.float32(0.9735371), np.float32(0.9752229), np.float32(0.9766202), np.float32(0.9761287), np.float32(0.97744685), np.float32(0.97769964), np.float32(0.9781424), np.float32(0.9781266), np.float32(0.97818244), np.float32(0.9788027), np.float32(0.98012286), np.float32(0.98041064), np.float32(0.9800878), np.float32(0.9810993), np.float32(0.9815864), np.float32(0.98129386), np.float32(0.9823583), np.float32(0.9816792), np.float32(0.9824269), np.float32(0.9828576), np.float32(0.9824851), np.float32(0.98214656), np.float32(0.98210484), np.float32(0.98201907), np.float32(0.9820342), np.float32(0.982101), np.float32(0.98202986), np.float32(0.98188585), np.float32(0.9807076), np.float32(0.9807123), np.float32(0.98000336), np.float32(0.9800286), np.float32(0.9802516), np.float32(0.97868997), np.float32(0.9778987), np.float32(0.97697335), np.float32(0.9762574), np.float32(0.9737584), np.float32(0.9715874), np.float32(0.96898097), np.float32(0.9638358), np.float32(0.96084386), np.float32(0.95091736), np.float32(0.9446588), np.float32(0.94397336), np.float32(0.94079924), np.float32(0.93912435), np.float32(0.9457959), np.float32(0.9491018), np.float32(0.9478892), np.float32(0.95246375), np.float32(0.9590095), np.float32(0.9610825), np.float32(0.9540943), np.float32(0.9498824), np.float32(0.9419654), np.float32(0.9390107), np.float32(0.9308878), np.float32(0.91316533), np.float32(0.933326), np.float32(0.93627024), np.float32(0.9353498), np.float32(0.92839193), np.float32(0.9219507), np.float32(0.9091358), np.float32(0.88839185), np.float32(0.8567895), np.float32(0.8279385), np.float32(0.8058635), np.float32(0.78757983), np.float32(0.7631033), np.float32(0.71719104), np.float32(0.72705024), np.float32(0.61896735), np.float32(0.55234885), np.float32(0.49520123), np.float32(0.43602264), np.float32(0.37771618), np.float32(0.29462278), np.float32(0.23859438), np.float32(0.23585989), np.float32(0.20832928), np.float32(0.1778633), np.float32(0.13564682), np.float32(0.09274438), np.float32(0.070444055), np.float32(0.06743129), np.float32(0.049567264), np.float32(0.045014035), np.float32(0.03698269), np.float32(0.034071367), np.float32(0.033779077), np.float32(0.028918391), np.float32(0.031088384), np.float32(0.03495099), np.float32(0.035849523), np.float32(0.042109985), np.float32(0.037949756), np.float32(0.0443357), np.float32(0.047052), np.float32(0.041261356), np.float32(0.043742184), np.float32(0.050203893), np.float32(0.053453743), np.float32(0.048009377), np.float32(0.04749958), np.float32(0.05580132), np.float32(0.049338765), np.float32(0.043463945), np.float32(0.046821937), np.float32(0.050397214), np.float32(0.04520417), np.float32(0.042919848), np.float32(0.047207747), np.float32(0.04725759), np.float32(0.040714234), np.float32(0.03972616), np.float32(0.04142277), np.float32(0.03651196), np.float32(0.035190366), np.float32(0.032818273), np.float32(0.033518128), np.float32(0.029285608), np.float32(0.02607035), np.float32(0.02866058), np.float32(0.031605344), np.float32(0.030415332), np.float32(0.03175596), np.float32(0.04026153), np.float32(0.053959113), np.float32(0.056649033), np.float32(0.07328975), np.float32(0.09913705), np.float32(0.11330334), np.float32(0.120950386), np.float32(0.14270377), np.float32(0.16473234), np.float32(0.16392149), np.float32(0.14930116), np.float32(0.15809901), np.float32(0.17562325), np.float32(0.16390476), np.float32(0.1820886), np.float32(0.19631547), np.float32(0.17663035), np.float32(0.14894189), np.float32(0.17090695), np.float32(0.20252773), np.float32(0.19174168), np.float32(0.18341023), np.float32(0.20677958), np.float32(0.19742905), np.float32(0.15113078), np.float32(0.10838445), np.float32(0.08134114), np.float32(0.059616648), np.float32(0.055338725), np.float32(0.048807688), np.float32(0.043840278), np.float32(0.0428148), np.float32(0.045186657), np.float32(0.042717263), np.float32(0.04198247), np.float32(0.04054035), np.float32(0.040532626), np.float32(0.04030819), np.float32(0.03728967), np.float32(0.04046565), np.float32(0.0397776), np.float32(0.037997913), np.float32(0.036721356), np.float32(0.037501805), np.float32(0.035467364), np.float32(0.03582242), np.float32(0.040046487), np.float32(0.045705497), np.float32(0.051446397), np.float32(0.058365908), np.float32(0.0673117), np.float32(0.06563486), np.float32(0.06493499), np.float32(0.065271944), np.float32(0.07462893), np.float32(0.0617041), np.float32(0.059110723), np.float32(0.055424817), np.float32(0.04930665), np.float32(0.04650182), np.float32(0.043746352), np.float32(0.040843055), np.float32(0.039550208), np.float32(0.036027554), np.float32(0.036996245), np.float32(0.040222157), np.float32(0.044584922), np.float32(0.039316785), np.float32(0.041005824), np.float32(0.04174218), np.float32(0.036811214), np.float32(0.037927307), np.float32(0.037120778), np.float32(0.033267614), np.float32(0.031594366), np.float32(0.033679344), np.float32(0.030756205), np.float32(0.025794405), np.float32(0.026179934), np.float32(0.026367407), np.float32(0.0220187), np.float32(0.02245981), np.float32(0.028545164), np.float32(0.029767828), np.float32(0.029305054), np.float32(0.032027405), np.float32(0.037242815), np.float32(0.041263774), np.float32(0.044310927), np.float32(0.046628915), np.float32(0.04867527), np.float32(0.049768973), np.float32(0.053688217), np.float32(0.05397625), np.float32(0.055211563), np.float32(0.054229733), np.float32(0.052909125), np.float32(0.049015425), np.float32(0.044983245), np.float32(0.037858725), np.float32(0.036107343), np.float32(0.034590483), np.float32(0.031752516), np.float32(0.029050924), np.float32(0.027261116), np.float32(0.027244316), np.float32(0.021198891), np.float32(0.01928564), np.float32(0.020583667), np.float32(0.020912545), np.float32(0.018771766), np.float32(0.01820769), np.float32(0.019003924), np.float32(0.02186754), np.float32(0.0235232), np.float32(0.029307686), np.float32(0.031941004), np.float32(0.03950769), np.float32(0.041140303), np.float32(0.04554851), np.float32(0.04733476), np.float32(0.047300827), np.float32(0.048507586), np.float32(0.049735453), np.float32(0.058952633), np.float32(0.058430098), np.float32(0.058699746), np.float32(0.061534286), np.float32(0.06534914), np.float32(0.06447417), np.float32(0.060564376), np.float32(0.062243793), np.float32(0.061480846), np.float32(0.05158004), np.float32(0.049796402), np.float32(0.04848915), np.float32(0.04472563), np.float32(0.038850542), np.float32(0.039478444), np.float32(0.038348656), np.float32(0.035310846), np.float32(0.035004966), np.float32(0.040957175), np.float32(0.03900557), np.float32(0.03918987), np.float32(0.046042364), np.float32(0.051878467), np.float32(0.05722589), np.float32(0.05748053), np.float32(0.06808051), np.float32(0.06801367), np.float32(0.070629664), np.float32(0.07047388), np.float32(0.08415436), np.float32(0.09575534), np.float32(0.08778761), np.float32(0.09520807), np.float32(0.10802103), np.float32(0.097470805), np.float32(0.089762084), np.float32(0.09528818), np.float32(0.1013747), np.float32(0.083575346), np.float32(0.065390304), np.float32(0.08592272), np.float32(0.0811057), np.float32(0.059569124), np.float32(0.052768137), np.float32(0.05521187), np.float32(0.04791074), np.float32(0.045567673), np.float32(0.05295436), np.float32(0.06578729), np.float32(0.07215168), np.float32(0.08143056), np.float32(0.091163866), np.float32(0.09190201), np.float32(0.09060951), np.float32(0.08821961), np.float32(0.093647785), np.float32(0.081662364), np.float32(0.06819523), np.float32(0.075197294), np.float32(0.066982865), np.float32(0.056006476), np.float32(0.050015826), np.float32(0.04890259), np.float32(0.047446363), np.float32(0.040705945), np.float32(0.036587533), np.float32(0.036258694), np.float32(0.03459104), np.float32(0.032404866), np.float32(0.032899853), np.float32(0.03210249), np.float32(0.029257867), np.float32(0.02837637), np.float32(0.029448926), np.float32(0.02960625), np.float32(0.030977743), np.float32(0.031214412), np.float32(0.032971494), np.float32(0.037419457), np.float32(0.03333094), np.float32(0.03782131), np.float32(0.044418294), np.float32(0.0431701), np.float32(0.04319607), np.float32(0.046809193), np.float32(0.046477035), np.float32(0.04421386), np.float32(0.0451617), np.float32(0.046957247), np.float32(0.049447663), np.float32(0.052488964), np.float32(0.065038025), np.float32(0.057248313), np.float32(0.057751253), np.float32(0.06871723), np.float32(0.078410044), np.float32(0.072940566), np.float32(0.058275104), np.float32(0.05814076), np.float32(0.059026234), np.float32(0.05222558), np.float32(0.041634735), np.float32(0.039359458), np.float32(0.040546324), np.float32(0.029058492), np.float32(0.024134656), np.float32(0.026269605), np.float32(0.026655246), np.float32(0.022359835), np.float32(0.019790154), np.float32(0.024430277), np.float32(0.024775265), np.float32(0.02220464), np.float32(0.025743522), np.float32(0.030986845), np.float32(0.027824333), np.float32(0.031743266), np.float32(0.036773663), np.float32(0.036100656), np.float32(0.038264148), np.float32(0.039940037), np.float32(0.050723374), np.float32(0.05479546), np.float32(0.051246263), np.float32(0.0633414), np.float32(0.075626366), np.float32(0.06819878), np.float32(0.060576495), np.float32(0.06795854), np.float32(0.072226144), np.float32(0.05337215), np.float32(0.04955257), np.float32(0.055602085), np.float32(0.05080276), np.float32(0.04584852), np.float32(0.046523992), np.float32(0.04995599), np.float32(0.04311185), np.float32(0.038326386), np.float32(0.041336592), np.float32(0.040111385), np.float32(0.040492553), np.float32(0.047279797), np.float32(0.05027932), np.float32(0.04944341), np.float32(0.04882185), np.float32(0.049621124), np.float32(0.055670056), np.float32(0.05271059), np.float32(0.048024278), np.float32(0.05359767), np.float32(0.060259476), np.float32(0.05569045), np.float32(0.052809764), np.float32(0.05399241), np.float32(0.051009297), np.float32(0.047220238), np.float32(0.04715306), np.float32(0.043684267), np.float32(0.039378483), np.float32(0.03539539), np.float32(0.03437126), np.float32(0.0360528), np.float32(0.031279318), np.float32(0.025929527), np.float32(0.023589803), np.float32(0.02177244), np.float32(0.01889352), np.float32(0.01664405), np.float32(0.01700776), np.float32(0.016881073), np.float32(0.016004018), np.float32(0.014686664), np.float32(0.015302123), np.float32(0.01679459), np.float32(0.014836987), np.float32(0.015794402), np.float32(0.022912147), np.float32(0.027663132), np.float32(0.035852283), np.float32(0.04873341), np.float32(0.070860945), np.float32(0.088809006), np.float32(0.107915215), np.float32(0.1389034), np.float32(0.18850167), np.float32(0.20424338), np.float32(0.21284287), np.float32(0.23305431), np.float32(0.22825176), np.float32(0.21801637), np.float32(0.23675872), np.float32(0.2522977), np.float32(0.23681894), np.float32(0.18334489), np.float32(0.16722444), np.float32(0.16796876), np.float32(0.16619031), np.float32(0.12619062), np.float32(0.10872696), np.float32(0.09237545), np.float32(0.080106564), np.float32(0.055104245), np.float32(0.047750276), np.float32(0.040257744), np.float32(0.03563782), np.float32(0.032852035), np.float32(0.03149326), np.float32(0.027507791), np.float32(0.02490687), np.float32(0.02674127), np.float32(0.027884625), np.float32(0.030189844), np.float32(0.030912366), np.float32(0.0340589), np.float32(0.043291837), np.float32(0.04531559), np.float32(0.054216526), np.float32(0.063150086), np.float32(0.072855614), np.float32(0.0873781), np.float32(0.112014174), np.float32(0.14121467), np.float32(0.14332716), np.float32(0.1536106), np.float32(0.18302232), np.float32(0.17401783), np.float32(0.1963786), np.float32(0.17240638), np.float32(0.164762), np.float32(0.14332846), np.float32(0.14553972), np.float32(0.148049), np.float32(0.14486136), np.float32(0.13814832), np.float32(0.14348285), np.float32(0.15164709), np.float32(0.17334758), np.float32(0.18396842), np.float32(0.20209357), np.float32(0.21687901), np.float32(0.22809848), np.float32(0.27943707), np.float32(0.28496575), np.float32(0.29228637), np.float32(0.3344867), np.float32(0.37743443), np.float32(0.44804728), np.float32(0.49178818), np.float32(0.4869014), np.float32(0.542798), np.float32(0.6113637), np.float32(0.62502307), np.float32(0.6514498), np.float32(0.6781536), np.float32(0.6781215), np.float32(0.739576), np.float32(0.7920154), np.float32(0.7812274), np.float32(0.8026824), np.float32(0.8079397), np.float32(0.8044691), np.float32(0.7548245), np.float32(0.70751196), np.float32(0.69007295), np.float32(0.60876703), np.float32(0.5169966), np.float32(0.49196002), np.float32(0.44202924), np.float32(0.39543247), np.float32(0.3470815), np.float32(0.27380764), np.float32(0.24308486), np.float32(0.20198527), np.float32(0.17957754), np.float32(0.1407727), np.float32(0.10837311), np.float32(0.09403579), np.float32(0.061272092), np.float32(0.054590292), np.float32(0.053398184), np.float32(0.046433892), np.float32(0.046788547), np.float32(0.04417586), np.float32(0.048291784), np.float32(0.03862336), np.float32(0.04040893), np.float32(0.04008446), np.float32(0.040312286), np.float32(0.0422178), np.float32(0.04598634), np.float32(0.051080484), np.float32(0.051643502), np.float32(0.055063043), np.float32(0.04610485), np.float32(0.052646473), np.float32(0.05272108), np.float32(0.061062217), np.float32(0.0643576), np.float32(0.067439295), np.float32(0.07581419), np.float32(0.08587606), np.float32(0.10877563), np.float32(0.14044201), np.float32(0.14997812), np.float32(0.15647064), np.float32(0.18727548), np.float32(0.24910296), np.float32(0.26400733), np.float32(0.24679253), np.float32(0.26139057), np.float32(0.23850974), np.float32(0.22518183), np.float32(0.22093698), np.float32(0.22684091), np.float32(0.220797), np.float32(0.21716303), np.float32(0.20911096), np.float32(0.23011945), np.float32(0.27368867), np.float32(0.23601677), np.float32(0.2270428), np.float32(0.20892988), np.float32(0.20910786), np.float32(0.20500594), np.float32(0.16450807), np.float32(0.14521708), np.float32(0.11530228), np.float32(0.116771385), np.float32(0.10571225), np.float32(0.101057455), np.float32(0.1014291), np.float32(0.10358103), np.float32(0.10225617), np.float32(0.08924499), np.float32(0.076385714), np.float32(0.07456836), np.float32(0.08101336), np.float32(0.0754089), np.float32(0.06504603), np.float32(0.07489757), np.float32(0.10416515), np.float32(0.09958989), np.float32(0.095182545), np.float32(0.100928806), np.float32(0.09653279), np.float32(0.11931657), np.float32(0.10956767), np.float32(0.13236295), np.float32(0.14377588), np.float32(0.15061893), np.float32(0.15993357), np.float32(0.18813862), np.float32(0.17139304), np.float32(0.23921031), np.float32(0.24829586), np.float32(0.29085928), np.float32(0.31023848), np.float32(0.2713751), np.float32(0.26997995), np.float32(0.20241979), np.float32(0.1771106), np.float32(0.17305915), np.float32(0.19473013), np.float32(0.20378304), np.float32(0.21341145), np.float32(0.19057408), np.float32(0.17114228), np.float32(0.15911174), np.float32(0.15267038), np.float32(0.14525005), np.float32(0.122797646), np.float32(0.11122248), np.float32(0.099300966), np.float32(0.08429333), np.float32(0.085162625), np.float32(0.08390884), np.float32(0.080731735), np.float32(0.07613006), np.float32(0.07793822), np.float32(0.07685268), np.float32(0.07883068), np.float32(0.0868873), np.float32(0.09841614), np.float32(0.120994404), np.float32(0.13907304), np.float32(0.1981369), np.float32(0.27346668), np.float32(0.30667078), np.float32(0.3912894), np.float32(0.45208183), np.float32(0.47197074), np.float32(0.5389498), np.float32(0.5741432), np.float32(0.59125894), np.float32(0.63839954), np.float32(0.6368891), np.float32(0.6301212), np.float32(0.66760117), np.float32(0.7089092), np.float32(0.82600915), np.float32(0.88035446), np.float32(0.8902134), np.float32(0.9065946), np.float32(0.9257715), np.float32(0.9283554), np.float32(0.9391768), np.float32(0.9386666), np.float32(0.9249369), np.float32(0.92806417), np.float32(0.9306671), np.float32(0.9417), np.float32(0.94644797), np.float32(0.94724524), np.float32(0.94590265), np.float32(0.94564927), np.float32(0.9481521), np.float32(0.94382894), np.float32(0.94266963), np.float32(0.9375626), np.float32(0.9204049), np.float32(0.8852388), np.float32(0.8704681), np.float32(0.8433424), np.float32(0.8379826), np.float32(0.84373486), np.float32(0.8302189), np.float32(0.81640476), np.float32(0.81211644), np.float32(0.80364674), np.float32(0.7724133), np.float32(0.7058589), np.float32(0.62406427), np.float32(0.61978966), np.float32(0.5359598), np.float32(0.5161189), np.float32(0.49364614), np.float32(0.49107984), np.float32(0.48125407), np.float32(0.5325219), np.float32(0.5257844), np.float32(0.5172018), np.float32(0.5250342), np.float32(0.49031183), np.float32(0.47837293), np.float32(0.40943304), np.float32(0.38628754), np.float32(0.32786256), np.float32(0.27328414), np.float32(0.26623058), np.float32(0.2430969), np.float32(0.22130556), np.float32(0.19803342), np.float32(0.18107362), np.float32(0.18387431), np.float32(0.1684719), np.float32(0.17025746), np.float32(0.16781534), np.float32(0.1645868), np.float32(0.16145067), np.float32(0.22178492), np.float32(0.27917933), np.float32(0.29442245), np.float32(0.34191355), np.float32(0.41239226), np.float32(0.44309205), np.float32(0.4715626), np.float32(0.57124496), np.float32(0.6474031), np.float32(0.7242684), np.float32(0.7566045), np.float32(0.8390343), np.float32(0.86122704), np.float32(0.87537134), np.float32(0.89740545), np.float32(0.9090821), np.float32(0.92475337), np.float32(0.92670214), np.float32(0.9399916), np.float32(0.9421449), np.float32(0.94617575), np.float32(0.9499538), np.float32(0.95446414), np.float32(0.9526657), np.float32(0.9455116), np.float32(0.93646675), np.float32(0.93051434), np.float32(0.9179045), np.float32(0.88284576), np.float32(0.86916095), np.float32(0.858133), np.float32(0.83205366), np.float32(0.80409425), np.float32(0.76058203), np.float32(0.7733471), np.float32(0.76952606), np.float32(0.7367184), np.float32(0.71201247), np.float32(0.68053603), np.float32(0.61112297), np.float32(0.62077487), np.float32(0.6358731), np.float32(0.6007735), np.float32(0.5529181), np.float32(0.5639142), np.float32(0.5477266), np.float32(0.5306264), np.float32(0.51344925), np.float32(0.52073383), np.float32(0.5828747), np.float32(0.58590716), np.float32(0.60070837), np.float32(0.64266276), np.float32(0.678588), np.float32(0.66712266), np.float32(0.6907336), np.float32(0.70271236), np.float32(0.7120666), np.float32(0.71106976), np.float32(0.7129303), np.float32(0.6915485), np.float32(0.67727923), np.float32(0.6764272), np.float32(0.64104897), np.float32(0.5672187), np.float32(0.54449487), np.float32(0.50733215), np.float32(0.5152519), np.float32(0.45362216), np.float32(0.5302752), np.float32(0.5354562), np.float32(0.565599), np.float32(0.56803346), np.float32(0.5806176), np.float32(0.56056315), np.float32(0.53446513), np.float32(0.5186634), np.float32(0.5399685), np.float32(0.50621796), np.float32(0.47930652), np.float32(0.51006824), np.float32(0.52837324), np.float32(0.49378225), np.float32(0.47337765), np.float32(0.43218166), np.float32(0.3575592), np.float32(0.29566765), np.float32(0.2954787), np.float32(0.3029313), np.float32(0.32754898), np.float32(0.38041282), np.float32(0.4688995), np.float32(0.5236681), np.float32(0.53290576), np.float32(0.5738588), np.float32(0.5976033), np.float32(0.61047727), np.float32(0.6290443), np.float32(0.65522575), np.float32(0.64741254), np.float32(0.6010223), np.float32(0.6195293), np.float32(0.664182), np.float32(0.67259395), np.float32(0.66227514), np.float32(0.1335098), np.float32(0.12655066), np.float32(0.11615785), np.float32(0.11269369), np.float32(0.110659964), np.float32(0.10495104), np.float32(0.10013559), np.float32(0.102827124), np.float32(0.10119604), np.float32(0.083960794), np.float32(0.07613351), np.float32(0.07283111), np.float32(0.067502074), np.float32(0.05606735), np.float32(0.05663092), np.float32(0.059591454), np.float32(0.05911755), np.float32(0.06059727), np.float32(0.07285109), np.float32(0.07293659), np.float32(0.070768416), np.float32(0.07282173), np.float32(0.074284576), np.float32(0.07326051), np.float32(0.058089733), np.float32(0.064457566), np.float32(0.062710896), np.float32(0.06333908), np.float32(0.06469987), np.float32(0.08331705), np.float32(0.08244356), np.float32(0.09547145), np.float32(0.109965384), np.float32(0.114084), np.float32(0.15552334), np.float32(0.20643008), np.float32(0.20525545), np.float32(0.19967908), np.float32(0.19592935), np.float32(0.18773866), np.float32(0.19024748), np.float32(0.1564478), np.float32(0.1325707), np.float32(0.14112453), np.float32(0.11009279), np.float32(0.103903055), np.float32(0.0817141), np.float32(0.07487006), np.float32(0.07527364), np.float32(0.073007844), np.float32(0.064653225), np.float32(0.05944578), np.float32(0.05032088), np.float32(0.04782699), np.float32(0.04711007), np.float32(0.042981837), np.float32(0.043263778), np.float32(0.046320148), np.float32(0.0461003), np.float32(0.047188852), np.float32(0.057488576), np.float32(0.067562014), np.float32(0.068650536), np.float32(0.06803578), np.float32(0.066271216), np.float32(0.07257771), np.float32(0.07283744), np.float32(0.06778969), np.float32(0.07406586), np.float32(0.06832269), np.float32(0.070939295), np.float32(0.06509433), np.float32(0.06102682), np.float32(0.060680054), np.float32(0.05686242), np.float32(0.053535916), np.float32(0.04964898), np.float32(0.043802306), np.float32(0.03595733), np.float32(0.0346289), np.float32(0.03350158), np.float32(0.031060841), np.float32(0.028214108), np.float32(0.03032903), np.float32(0.027817093), np.float32(0.031121412), np.float32(0.03468541), np.float32(0.038885377), np.float32(0.043726638), np.float32(0.04809369), np.float32(0.060317475), np.float32(0.06360136), np.float32(0.06360838), np.float32(0.067580864), np.float32(0.069744125), np.float32(0.07804196), np.float32(0.07127456), np.float32(0.07025805), np.float32(0.07971787), np.float32(0.0794845), np.float32(0.09448437), np.float32(0.1084349), np.float32(0.13420759), np.float32(0.13972162), np.float32(0.14182886), np.float32(0.14754258), np.float32(0.13375413), np.float32(0.116185755), np.float32(0.09781216), np.float32(0.088534266), np.float32(0.08186187), np.float32(0.07061514), np.float32(0.065427095), np.float32(0.065916434), np.float32(0.065497674), np.float32(0.05783326), np.float32(0.0635348), np.float32(0.06501354), np.float32(0.06306541), np.float32(0.06295649), np.float32(0.067757525), np.float32(0.062441718), np.float32(0.05674106), np.float32(0.06523553), np.float32(0.06314233), np.float32(0.058371153), np.float32(0.05515156), np.float32(0.050099883), np.float32(0.048742723), np.float32(0.045049224), np.float32(0.043716896), np.float32(0.042662594), np.float32(0.04290622), np.float32(0.042220633), np.float32(0.039739743), np.float32(0.040649828), np.float32(0.04155184), np.float32(0.03512903), np.float32(0.031731494), np.float32(0.030784827), np.float32(0.028710444), np.float32(0.024494445), np.float32(0.023568533), np.float32(0.022662424), np.float32(0.024442924), np.float32(0.024918301), np.float32(0.027342524), np.float32(0.028410375), np.float32(0.03193906), np.float32(0.031484734), np.float32(0.03356911), np.float32(0.037583478), np.float32(0.04225464), np.float32(0.04632621), np.float32(0.05169238), np.float32(0.05862595), np.float32(0.06571331), np.float32(0.076262966), np.float32(0.08119599), np.float32(0.079209946), np.float32(0.07444728), np.float32(0.07111615), np.float32(0.073747195), np.float32(0.080747604), np.float32(0.09970566), np.float32(0.10010909), np.float32(0.08952299), np.float32(0.103214495), np.float32(0.09917122), np.float32(0.080024146), np.float32(0.06459672), np.float32(0.06372256), np.float32(0.0506591), np.float32(0.052064437), np.float32(0.049855772), np.float32(0.0505272), np.float32(0.05164096), np.float32(0.050877113), np.float32(0.050948557), np.float32(0.056871396), np.float32(0.055198304), np.float32(0.048595622), np.float32(0.05312595), np.float32(0.054842066), np.float32(0.052024018), np.float32(0.046873253), np.float32(0.05032128), np.float32(0.046745215), np.float32(0.037691876), np.float32(0.04029763), np.float32(0.044928942), np.float32(0.043022703), np.float32(0.04553274), np.float32(0.049382936), np.float32(0.054001346), np.float32(0.052085645), np.float32(0.052670263), np.float32(0.057375103), np.float32(0.05532957), np.float32(0.04981521), np.float32(0.050403103), np.float32(0.053591635), np.float32(0.049122337), np.float32(0.043514423), np.float32(0.048729084), np.float32(0.05280311), np.float32(0.051025465), np.float32(0.055492457), np.float32(0.06095149), np.float32(0.069433495), np.float32(0.06988538), np.float32(0.07481308), np.float32(0.08436706), np.float32(0.09133227), np.float32(0.09127912), np.float32(0.09470946), np.float32(0.101996295), np.float32(0.09490816), np.float32(0.096763454), np.float32(0.09703421), np.float32(0.11206106), np.float32(0.10260876), np.float32(0.120490246), np.float32(0.13887875), np.float32(0.16019404), np.float32(0.15890412), np.float32(0.20386438), np.float32(0.293659), np.float32(0.283121), np.float32(0.40360922), np.float32(0.39283624), np.float32(0.51750886), np.float32(0.5258666), np.float32(0.53075504), np.float32(0.5498093), np.float32(0.53284556), np.float32(0.60044146), np.float32(0.67686117), np.float32(0.7057665), np.float32(0.76871365), np.float32(0.817835), np.float32(0.85682124), np.float32(0.89651513), np.float32(0.921494), np.float32(0.9230196), np.float32(0.9370525), np.float32(0.9450447), np.float32(0.95416343), np.float32(0.9622423), np.float32(0.967486), np.float32(0.97018516), np.float32(0.9714912), np.float32(0.97535956), np.float32(0.97753704), np.float32(0.97789395), np.float32(0.9794994), np.float32(0.97930247), np.float32(0.9800284), np.float32(0.9802454), np.float32(0.98053634), np.float32(0.98206896), np.float32(0.98160684), np.float32(0.9819386), np.float32(0.98264474), np.float32(0.9825094), np.float32(0.9831087), np.float32(0.9822957), np.float32(0.9814268), np.float32(0.98097414), np.float32(0.98025995), np.float32(0.981125), np.float32(0.98098606), np.float32(0.9817393), np.float32(0.9817918), np.float32(0.9816983), np.float32(0.9815062), np.float32(0.9815398), np.float32(0.98139256), np.float32(0.98106617), np.float32(0.98043835), np.float32(0.9802956), np.float32(0.97960407), np.float32(0.98004866), np.float32(0.9795442), np.float32(0.97905123), np.float32(0.9782599), np.float32(0.97812575), np.float32(0.97660303), np.float32(0.9763658), np.float32(0.97495663), np.float32(0.97343564), np.float32(0.9766807)], 'MLMPKKNRIAIYELLFKEGVMVAKKDVHMPKHPELADKNVPNLHVMKAMQSLKSRGYVKEQFAWRHFYWYLTNEGIQYLRDYLHLPPEIVPATLRRSRPETGRPRPKGLEGERPARLTRGEADRDTYRRSAVPPGADKKAEAGAGSATEFQFMVWYRAHPLRACFRIRKIDVMTVAMSERRIWSWTWSATSVKLEIALC': [np.float32(0.84235436), np.float32(0.82641375), np.float32(0.81010616), np.float32(0.77806395), np.float32(0.74937826), np.float32(0.6538723), np.float32(0.6517877), np.float32(0.552403), np.float32(0.5493233), np.float32(0.5182918), np.float32(0.43744153), np.float32(0.4154451), np.float32(0.32811627), np.float32(0.29427487), np.float32(0.2786432), np.float32(0.2883932), np.float32(0.344322), np.float32(0.24047871), np.float32(0.22581524), np.float32(0.25149077), np.float32(0.24636306), np.float32(0.27787238), np.float32(0.36318332), np.float32(0.360947), np.float32(0.42281494), np.float32(0.46606463), np.float32(0.47377056), np.float32(0.48768458), np.float32(0.4804807), np.float32(0.4805933), np.float32(0.46300745), np.float32(0.42977387), np.float32(0.44574922), np.float32(0.4012471), np.float32(0.4033464), np.float32(0.4101249), np.float32(0.37022138), np.float32(0.3611513), np.float32(0.37381724), np.float32(0.37765613), np.float32(0.37283808), np.float32(0.3929011), np.float32(0.3731327), np.float32(0.3975334), np.float32(0.3891678), np.float32(0.36353445), np.float32(0.3545208), np.float32(0.37871575), np.float32(0.39958614), np.float32(0.3618489), np.float32(0.32840574), np.float32(0.26809418), np.float32(0.24537742), np.float32(0.24265043), np.float32(0.22748175), np.float32(0.22840464), np.float32(0.21297528), np.float32(0.21987097), np.float32(0.2218591), np.float32(0.18553115), np.float32(0.2097955), np.float32(0.19210413), np.float32(0.17592555), np.float32(0.1824507), np.float32(0.17852779), np.float32(0.16159254), np.float32(0.15055239), np.float32(0.1290524), np.float32(0.13873675), np.float32(0.11729356), np.float32(0.10487223), np.float32(0.09412256), np.float32(0.097679414), np.float32(0.09779548), np.float32(0.10011462), np.float32(0.10608315), np.float32(0.1168876), np.float32(0.10916658), np.float32(0.106867306), np.float32(0.11940237), np.float32(0.1454668), np.float32(0.16265696), np.float32(0.16545941), np.float32(0.21634239), np.float32(0.26238173), np.float32(0.27115652), np.float32(0.28640687), np.float32(0.30670425), np.float32(0.3624668), np.float32(0.40168485), np.float32(0.4311463), np.float32(0.50706863), np.float32(0.5255771), np.float32(0.58311677), np.float32(0.6465814), np.float32(0.7475693), np.float32(0.7858693), np.float32(0.8336226), np.float32(0.87361574), np.float32(0.9044339), np.float32(0.89686704), np.float32(0.9303941), np.float32(0.94238627), np.float32(0.9441475), np.float32(0.9510837), np.float32(0.9579225), np.float32(0.9593003), np.float32(0.9614888), np.float32(0.963644), np.float32(0.9670369), np.float32(0.9683257), np.float32(0.9697267), np.float32(0.9705418), np.float32(0.9685828), np.float32(0.9714218), np.float32(0.97130334), np.float32(0.9734953), np.float32(0.97438806), np.float32(0.97566277), np.float32(0.97630227), np.float32(0.9764523), np.float32(0.97578305), np.float32(0.9756615), np.float32(0.976009), np.float32(0.97410303), np.float32(0.9745594), np.float32(0.97496414), np.float32(0.9750196), np.float32(0.9747243), np.float32(0.97465783), np.float32(0.9744846), np.float32(0.9733148), np.float32(0.9744135), np.float32(0.9734638), np.float32(0.9725552), np.float32(0.9675166), np.float32(0.9643957), np.float32(0.9579415), np.float32(0.94467944), np.float32(0.9241844), np.float32(0.89707965), np.float32(0.86983097), np.float32(0.85242736), np.float32(0.85414255), np.float32(0.84126335), np.float32(0.8340971), np.float32(0.8109748), np.float32(0.81462055), np.float32(0.8105799), np.float32(0.78928113), np.float32(0.7811725), np.float32(0.7253911), np.float32(0.6649903), np.float32(0.6107939), np.float32(0.5613888), np.float32(0.4980224), np.float32(0.46672308), np.float32(0.4323421), np.float32(0.4025569), np.float32(0.35440513), np.float32(0.37167555), np.float32(0.3340848), np.float32(0.3281), np.float32(0.3516865), np.float32(0.35902917), np.float32(0.39303848), np.float32(0.38829848), np.float32(0.42375225), np.float32(0.4249155), np.float32(0.41698977), np.float32(0.38521045), np.float32(0.38227016), np.float32(0.37263393), np.float32(0.37097904), np.float32(0.37551525), np.float32(0.4058263), np.float32(0.3315676), np.float32(0.3244771), np.float32(0.32370624), np.float32(0.33072677), np.float32(0.3292903), np.float32(0.32817608), np.float32(0.31369236), np.float32(0.29108673), np.float32(0.2642626), np.float32(0.24100652), np.float32(0.2390169), np.float32(0.2350838), np.float32(0.28616437), np.float32(0.22895555), np.float32(0.21588275), np.float32(0.23073089), np.float32(0.19612025), np.float32(0.18390267), np.float32(0.19217895), np.float32(0.2600036), np.float32(0.2806751), np.float32(0.28407922), np.float32(0.0028786054)], 'MAAKPKANLHALPELKNTSDDSIALYLKSKGWKQNHTLTDVRLVLGFSAVIIAGGTFYYDYTLGFDKTKVMTLYAVIAYFVANIILTWWIWGMESGKVYVGSKDGVTITISSHTEKHSPIYHLKIVSRSPGQRPTTTEVESPFTSWFDTQGFLVEKPFMTFISNSIPSMAATTPEGQHLKSKPKPKSTKKA': [np.float32(0.9343174), np.float32(0.9355618), np.float32(0.9328307), np.float32(0.9277933), np.float32(0.9190722), np.float32(0.9281338), np.float32(0.89555603), np.float32(0.88529336), np.float32(0.88502353), np.float32(0.86626333), np.float32(0.8198061), np.float32(0.71200943), np.float32(0.6945781), np.float32(0.6443276), np.float32(0.656189), np.float32(0.5838832), np.float32(0.5425317), np.float32(0.4961924), np.float32(0.43971774), np.float32(0.47845817), np.float32(0.52004695), np.float32(0.52436864), np.float32(0.50170135), np.float32(0.4663651), np.float32(0.44650248), np.float32(0.4164946), np.float32(0.3922885), np.float32(0.39265108), np.float32(0.34242398), np.float32(0.28954577), np.float32(0.28950682), np.float32(0.25581378), np.float32(0.2228515), np.float32(0.21967965), np.float32(0.21000822), np.float32(0.26404467), np.float32(0.22172001), np.float32(0.18528011), np.float32(0.16418639), np.float32(0.15193078), np.float32(0.12520148), np.float32(0.10517916), np.float32(0.097320125), np.float32(0.08589433), np.float32(0.0789561), np.float32(0.081037946), np.float32(0.08292406), np.float32(0.07306768), np.float32(0.06345185), np.float32(0.07633856), np.float32(0.08913454), np.float32(0.11324375), np.float32(0.12858042), np.float32(0.16786218), np.float32(0.19350685), np.float32(0.21215382), np.float32(0.22252777), np.float32(0.18891282), np.float32(0.24395576), np.float32(0.2891806), np.float32(0.27285838), np.float32(0.2917481), np.float32(0.30051428), np.float32(0.22121978), np.float32(0.19311528), np.float32(0.19237883), np.float32(0.18135749), np.float32(0.1838326), np.float32(0.18430828), np.float32(0.20801778), np.float32(0.25190443), np.float32(0.23276152), np.float32(0.29730025), np.float32(0.2900952), np.float32(0.3005983), np.float32(0.28288352), np.float32(0.19561996), np.float32(0.15510753), np.float32(0.14858718), np.float32(0.16527624), np.float32(0.16132288), np.float32(0.15029255), np.float32(0.13027067), np.float32(0.12997828), np.float32(0.14182301), np.float32(0.17587827), np.float32(0.17284149), np.float32(0.18356225), np.float32(0.18393014), np.float32(0.18330449), np.float32(0.18733084), np.float32(0.18910769), np.float32(0.19084601), np.float32(0.19074339), np.float32(0.1998685), np.float32(0.24549715), np.float32(0.25613174), np.float32(0.27334833), np.float32(0.200843), np.float32(0.18306732), np.float32(0.15165445), np.float32(0.16158853), np.float32(0.18135239), np.float32(0.3600012), np.float32(0.49551412), np.float32(0.5106265), np.float32(0.5461665), np.float32(0.51484996), np.float32(0.56134444), np.float32(0.5805095), np.float32(0.6150521), np.float32(0.74180186), np.float32(0.7107776), np.float32(0.6160463), np.float32(0.5275982), np.float32(0.41053092), np.float32(0.49472257), np.float32(0.5720789), np.float32(0.5633516), np.float32(0.65484965), np.float32(0.7080497), np.float32(0.71522164), np.float32(0.63393927), np.float32(0.6289286), np.float32(0.6627261), np.float32(0.6986582), np.float32(0.7923518), np.float32(0.8519988), np.float32(0.8963725), np.float32(0.9010378), np.float32(0.9091642), np.float32(0.90558046), np.float32(0.9331172), np.float32(0.9427187), np.float32(0.9256633), np.float32(0.90922767), np.float32(0.82046163), np.float32(0.85194194), np.float32(0.70995426), np.float32(0.55897367), np.float32(0.40751472), np.float32(0.29059577), np.float32(0.27716833), np.float32(0.2289026), np.float32(0.22722249), np.float32(0.19579877), np.float32(0.17363852), np.float32(0.16047631), np.float32(0.13248633), np.float32(0.13241877), np.float32(0.14104375), np.float32(0.1286986), np.float32(0.13556668), np.float32(0.14284377), np.float32(0.15513735), np.float32(0.15901841), np.float32(0.17297658), np.float32(0.19404665), np.float32(0.35269848), np.float32(0.4164025), np.float32(0.4843663), np.float32(0.4748764), np.float32(0.47076085), np.float32(0.54074067), np.float32(0.514202), np.float32(0.579455), np.float32(0.66871846), np.float32(0.71357805), np.float32(0.7183464), np.float32(0.7673429), np.float32(0.84298784), np.float32(0.86989814), np.float32(0.89051646), np.float32(0.9115181), np.float32(0.93315953), np.float32(0.9479384), np.float32(0.9538861), np.float32(0.9622126), np.float32(0.96899736), np.float32(0.9701672), np.float32(0.9732755), np.float32(0.9739758), np.float32(0.97427225), np.float32(0.9766342), np.float32(0.98598677), np.float32(0.97386134), np.float32(0.9736481), np.float32(0.973899), np.float32(0.9765597), np.float32(0.9776415), np.float32(0.0057495544)], 'MGLTFSEQGPGRFASNSLLQYQLINYLTRTLYIRNLVSKQRRRMLVGGYDLDMSFITGRLLAMSFPAERMQAIFRNPLWQVKDVLDMRHNGHYKVYNLRVEESYDPLHFHGRVETFPFDDHHIPPLQTIKLFCKNVHSWLSSHPKNIAVVHCMAGKGRTGLTVCAYLVYTGMSAEEALKLHADKRTTNNEGVSIPSQRRYVGYWESLLAFHKGS': [np.float32(0.9530455), np.float32(0.9573709), np.float32(0.94646764), np.float32(0.9395902), np.float32(0.93007296), np.float32(0.9122375), np.float32(0.9001541), np.float32(0.9040779), np.float32(0.893254), np.float32(0.8650014), np.float32(0.83144134), np.float32(0.7082969), np.float32(0.5899953), np.float32(0.5320724), np.float32(0.46467054), np.float32(0.41345733), np.float32(0.35405764), np.float32(0.32419434), np.float32(0.29585457), np.float32(0.26157123), np.float32(0.23554374), np.float32(0.19316626), np.float32(0.18431294), np.float32(0.18807387), np.float32(0.15531974), np.float32(0.14909166), np.float32(0.1781317), np.float32(0.18260445), np.float32(0.18808547), np.float32(0.18145627), np.float32(0.16176239), np.float32(0.18992624), np.float32(0.19602433), np.float32(0.1839252), np.float32(0.16450337), np.float32(0.16053843), np.float32(0.15583767), np.float32(0.15995222), np.float32(0.17146502), np.float32(0.16470525), np.float32(0.1892539), np.float32(0.16140224), np.float32(0.18010476), np.float32(0.1738273), np.float32(0.15309143), np.float32(0.12264867), np.float32(0.12050667), np.float32(0.11485424), np.float32(0.105068654), np.float32(0.09911981), np.float32(0.09870241), np.float32(0.10094235), np.float32(0.10055887), np.float32(0.07840841), np.float32(0.086410336), np.float32(0.07100359), np.float32(0.08148356), np.float32(0.096182205), np.float32(0.08885082), np.float32(0.08762066), np.float32(0.083671264), np.float32(0.077083394), np.float32(0.06734057), np.float32(0.07535597), np.float32(0.084918275), np.float32(0.09124187), np.float32(0.089809455), np.float32(0.084828086), np.float32(0.08862874), np.float32(0.08511497), np.float32(0.08739649), np.float32(0.0839622), np.float32(0.079154365), np.float32(0.07307146), np.float32(0.07609341), np.float32(0.08136907), np.float32(0.0844156), np.float32(0.09078886), np.float32(0.100162394), np.float32(0.0995286), np.float32(0.09419902), np.float32(0.08004303), np.float32(0.092140794), np.float32(0.079519466), np.float32(0.073635906), np.float32(0.07508754), np.float32(0.07635178), np.float32(0.06993863), np.float32(0.059875928), np.float32(0.063534476), np.float32(0.06978314), np.float32(0.07537071), np.float32(0.07295045), np.float32(0.08317195), np.float32(0.08158444), np.float32(0.07685395), np.float32(0.08408959), np.float32(0.08373481), np.float32(0.07988596), np.float32(0.08197369), np.float32(0.077399775), np.float32(0.07486647), np.float32(0.07087033), np.float32(0.06854542), np.float32(0.062113736), np.float32(0.063507274), np.float32(0.05911559), np.float32(0.06155359), np.float32(0.07015228), np.float32(0.07271663), np.float32(0.08768669), np.float32(0.0810391), np.float32(0.08789679), np.float32(0.08844748), np.float32(0.08348514), np.float32(0.09519728), np.float32(0.09442903), np.float32(0.086906135), np.float32(0.08716413), np.float32(0.08311766), np.float32(0.07814332), np.float32(0.074229896), np.float32(0.074661486), np.float32(0.07428578), np.float32(0.06776554), np.float32(0.06865431), np.float32(0.06427758), np.float32(0.06331845), np.float32(0.06579292), np.float32(0.0670498), np.float32(0.07378235), np.float32(0.07435812), np.float32(0.07017731), np.float32(0.069500275), np.float32(0.06851829), np.float32(0.06578514), np.float32(0.05994709), np.float32(0.052764833), np.float32(0.044532705), np.float32(0.03862086), np.float32(0.03479809), np.float32(0.03624907), np.float32(0.034992512), np.float32(0.03592915), np.float32(0.043631293), np.float32(0.054472387), np.float32(0.06343113), np.float32(0.06567767), np.float32(0.072948225), np.float32(0.06075298), np.float32(0.051445495), np.float32(0.04978766), np.float32(0.050389424), np.float32(0.039878584), np.float32(0.03613325), np.float32(0.02962221), np.float32(0.026466858), np.float32(0.026248256), np.float32(0.023905749), np.float32(0.029629225), np.float32(0.032273185), np.float32(0.036162965), np.float32(0.038951553), np.float32(0.041698173), np.float32(0.047653876), np.float32(0.04596877), np.float32(0.046408035), np.float32(0.048373744), np.float32(0.044033602), np.float32(0.04100966), np.float32(0.039286062), np.float32(0.04226433), np.float32(0.04752079), np.float32(0.056780387), np.float32(0.0662989), np.float32(0.0746705), np.float32(0.09523632), np.float32(0.10863246), np.float32(0.13044375), np.float32(0.17190735), np.float32(0.19302131), np.float32(0.19711673), np.float32(0.21033055), np.float32(0.22408654), np.float32(0.22505741), np.float32(0.21898687), np.float32(0.24265762), np.float32(0.23210035), np.float32(0.2577368), np.float32(0.26481366), np.float32(0.27018818), np.float32(0.29800394), np.float32(0.32036605), np.float32(0.40009257), np.float32(0.35291082), np.float32(0.33138898), np.float32(0.29403085), np.float32(0.34545073), np.float32(0.3574617), np.float32(0.4871795), np.float32(0.55739033), np.float32(0.557809), np.float32(0.45230687), np.float32(0.38755408), np.float32(0.32856122), np.float32(0.35770455), np.float32(0.3790321), np.float32(0.374996), np.float32(0.4150015), np.float32(0.49100798), np.float32(0.44975168), np.float32(0.41115218), np.float32(0.3691202), np.float32(0.34984794)], 'MEGHNPVHQHQFVDSPKPQRNTRKICGMATKMDANDNRNHPGPVGTAERLEHLLNQPANKICADCGAPDPKWVSLTFGVFICIKCSGAHRSLGVHISKVVSVKLDEWTDEQVDILADSGGNAAVNMIYEAFIPENCIKPRQDCSTEERSDFIRKKYELQQFLSNTQLTCYSQKSGKHRHQMQHNSSNRHGLGHAFRNSWRRKEHEHKSLKKPVEMGMVEFVGLIKVNVIRGTNLAVRDMMSSDPYVILNLGHQSMKTKVIKSSLNPVWNERLMLSIPDPIPMLKLQVYDKDTFTTDDRMGEAEINIQPLVSAAKAYETSLVSDTAQLNRWLAKDGIRIPRDSVISIVDGKVKQEVTVRLQNVERGQLEMELECVPLTQYRRAQTPPKTLAAMDAAVLEALILELHAIEAVKFGSFVLKSGITSPIYLDLRALVSHPRLLSSIASLLHSIPATRPYDLLCGVPYTALPIASVLSVDRSVPMLLRRKEVKAHGTAKSIEGSFRAGDTVLIIEDLVTSGASVLETAAPLREQGLVVADAVVVVDREQGGRENLAANGITLHSLMTLTEVLTVLLKHGKVSEEKAAEVRQFLDANRKVTVPGAAVKPKVVRKGFAERAGLATNPMGKRLFEVMEVKQSNLCVAADVGTAKELLELAEKVGPEICMLKTHVDILSDFTPDFGAKLRSIAEKHNFLIFEDRKFADIGNTVTMQYEGGIFRILDWADIVNAHIIPGPGIVDGLKLKGLPKGRGLLLLAEMSSAGNLAHGEYTAAAVKIAEQHSDFVIGFISVNPASWSVAPSSPAFIHATPGVQMVSGGDALGQQYNTPYSVINDRGSDIIIVGRGIIKASNPAETAREYRIQGWQAYQSSLS': [np.float32(0.96496916), np.float32(0.96296734), np.float32(0.96629035), np.float32(0.96425855), np.float32(0.96256745), np.float32(0.9655636), np.float32(0.96624535), np.float32(0.96581876), np.float32(0.96740836), np.float32(0.96716535), np.float32(0.9633991), np.float32(0.9648697), np.float32(0.964093), np.float32(0.96200085), np.float32(0.9552974), np.float32(0.9550021), np.float32(0.9553458), np.float32(0.9561718), np.float32(0.95870596), np.float32(0.9594169), np.float32(0.96074855), np.float32(0.9612232), np.float32(0.96359676), np.float32(0.9651456), np.float32(0.96430904), np.float32(0.961558), np.float32(0.9662311), np.float32(0.9646851), np.float32(0.9657537), np.float32(0.9640377), np.float32(0.9587133), np.float32(0.96053743), np.float32(0.95316815), np.float32(0.9491093), np.float32(0.94969064), np.float32(0.9395051), np.float32(0.93488663), np.float32(0.9321813), np.float32(0.91648597), np.float32(0.89696664), np.float32(0.8807061), np.float32(0.8567203), np.float32(0.8400673), np.float32(0.8249048), np.float32(0.8023266), np.float32(0.785314), np.float32(0.7598586), np.float32(0.70099854), np.float32(0.6812099), np.float32(0.6120928), np.float32(0.5268374), np.float32(0.4564455), np.float32(0.40862888), np.float32(0.3828593), np.float32(0.3599863), np.float32(0.33902532), np.float32(0.28155702), np.float32(0.282287), np.float32(0.2906595), np.float32(0.3085893), np.float32(0.26978377), np.float32(0.27495602), np.float32(0.28660485), np.float32(0.2188987), np.float32(0.2077494), np.float32(0.1942468), np.float32(0.17203115), np.float32(0.15111354), np.float32(0.14180188), np.float32(0.13438272), np.float32(0.12046908), np.float32(0.11648543), np.float32(0.11302533), np.float32(0.105097696), np.float32(0.10817762), np.float32(0.09776986), np.float32(0.08689744), np.float32(0.08329269), np.float32(0.076525025), np.float32(0.07292848), np.float32(0.06637934), np.float32(0.06761227), np.float32(0.0560791), np.float32(0.0505654), np.float32(0.045986537), np.float32(0.045213114), np.float32(0.051959503), np.float32(0.051421363), np.float32(0.050846238), np.float32(0.056264788), np.float32(0.053738955), np.float32(0.06144839), np.float32(0.06250642), np.float32(0.0779635), np.float32(0.09365381), np.float32(0.10724238), np.float32(0.10114865), np.float32(0.112092644), np.float32(0.11250407), np.float32(0.10568275), np.float32(0.0966578), np.float32(0.09395058), np.float32(0.084997766), np.float32(0.075290546), np.float32(0.08052954), np.float32(0.08435727), np.float32(0.088704936), np.float32(0.09486403), np.float32(0.10079401), np.float32(0.10758624), np.float32(0.10619063), np.float32(0.103884876), np.float32(0.097637646), np.float32(0.095888734), np.float32(0.10356866), np.float32(0.09068607), np.float32(0.08851918), np.float32(0.084597774), np.float32(0.07654248), np.float32(0.07332737), np.float32(0.071424544), np.float32(0.07402009), np.float32(0.08123551), np.float32(0.081825785), np.float32(0.080040336), np.float32(0.08120511), np.float32(0.091474794), np.float32(0.109836705), np.float32(0.12628451), np.float32(0.13536608), np.float32(0.13995436), np.float32(0.13949612), np.float32(0.14176793), np.float32(0.14653662), np.float32(0.16489631), np.float32(0.1757537), np.float32(0.19005364), np.float32(0.18903531), np.float32(0.19482952), np.float32(0.19244418), np.float32(0.21112378), np.float32(0.20869495), np.float32(0.20614228), np.float32(0.19740291), np.float32(0.1897984), np.float32(0.18761659), np.float32(0.16444045), np.float32(0.15952814), np.float32(0.17707945), np.float32(0.17517993), np.float32(0.14941595), np.float32(0.14907286), np.float32(0.14581348), np.float32(0.13285582), np.float32(0.12497524), np.float32(0.120335214), np.float32(0.11542087), np.float32(0.103777245), np.float32(0.0879391), np.float32(0.082467005), np.float32(0.08794057), np.float32(0.10700496), np.float32(0.11312482), np.float32(0.1221801), np.float32(0.1376878), np.float32(0.16413446), np.float32(0.20519291), np.float32(0.22114061), np.float32(0.24298654), np.float32(0.28433502), np.float32(0.34660512), np.float32(0.47759008), np.float32(0.53348196), np.float32(0.5278546), np.float32(0.64096427), np.float32(0.7106332), np.float32(0.79643744), np.float32(0.83067244), np.float32(0.88505447), np.float32(0.8954155), np.float32(0.89601225), np.float32(0.93238604), np.float32(0.9401912), np.float32(0.9464145), np.float32(0.9403099), np.float32(0.93583816), np.float32(0.93487823), np.float32(0.9225701), np.float32(0.90707284), np.float32(0.90455616), np.float32(0.88069534), np.float32(0.84638447), np.float32(0.8090901), np.float32(0.7687134), np.float32(0.7376281), np.float32(0.712242), np.float32(0.66279435), np.float32(0.6267619), np.float32(0.6042555), np.float32(0.5309962), np.float32(0.48980272), np.float32(0.3972477), np.float32(0.36357054), np.float32(0.33351055), np.float32(0.28758752), np.float32(0.26909003), np.float32(0.25199294), np.float32(0.27448666), np.float32(0.2534721), np.float32(0.20420447), np.float32(0.2081721), np.float32(0.19989252), np.float32(0.20192322), np.float32(0.19584186), np.float32(0.15223731), np.float32(0.14484547), np.float32(0.12824276), np.float32(0.116511434), np.float32(0.11080073), np.float32(0.09938227), np.float32(0.093202285), np.float32(0.086309105), np.float32(0.06557805), np.float32(0.053782303), np.float32(0.047594637), np.float32(0.051388428), np.float32(0.047770374), np.float32(0.04005915), np.float32(0.040525783), np.float32(0.038688507), np.float32(0.04077625), np.float32(0.04465379), np.float32(0.042739615), np.float32(0.041243516), np.float32(0.0396591), np.float32(0.03722309), np.float32(0.036387824), np.float32(0.031916883), np.float32(0.029196167), np.float32(0.027830686), np.float32(0.028071867), np.float32(0.031693224), np.float32(0.029926265), np.float32(0.029716246), np.float32(0.032924578), np.float32(0.030358966), np.float32(0.03709567), np.float32(0.040398344), np.float32(0.042528376), np.float32(0.04527266), np.float32(0.047488987), np.float32(0.052370913), np.float32(0.052305773), np.float32(0.053107675), np.float32(0.05488368), np.float32(0.05775521), np.float32(0.059030008), np.float32(0.067891866), np.float32(0.080603085), np.float32(0.093037486), np.float32(0.09908984), np.float32(0.10331988), np.float32(0.10813935), np.float32(0.100256644), np.float32(0.09223845), np.float32(0.08559994), np.float32(0.0886256), np.float32(0.0917659), np.float32(0.08526429), np.float32(0.08274105), np.float32(0.07992209), np.float32(0.076219454), np.float32(0.082219034), np.float32(0.072556816), np.float32(0.06679019), np.float32(0.061850194), np.float32(0.06270582), np.float32(0.058297154), np.float32(0.062239647), np.float32(0.070814535), np.float32(0.081749186), np.float32(0.076325454), np.float32(0.076526605), np.float32(0.07745458), np.float32(0.09731466), np.float32(0.11542317), np.float32(0.1421625), np.float32(0.15337145), np.float32(0.16608983), np.float32(0.18117575), np.float32(0.17791086), np.float32(0.18426569), np.float32(0.19245197), np.float32(0.18757235), np.float32(0.17954946), np.float32(0.19798604), np.float32(0.19085337), np.float32(0.20543596), np.float32(0.22999512), np.float32(0.24831368), np.float32(0.22618961), np.float32(0.20105952), np.float32(0.17720221), np.float32(0.1653625), np.float32(0.15092322), np.float32(0.15114382), np.float32(0.15912461), np.float32(0.14610937), np.float32(0.13352993), np.float32(0.12231333), np.float32(0.11577382), np.float32(0.11330453), np.float32(0.105659224), np.float32(0.10444425), np.float32(0.10262558), np.float32(0.08654216), np.float32(0.08435286), np.float32(0.08868996), np.float32(0.08792037), np.float32(0.0810786), np.float32(0.07951953), np.float32(0.097601674), np.float32(0.10007014), np.float32(0.10481931), np.float32(0.10624382), np.float32(0.115992844), np.float32(0.09967532), np.float32(0.09514648), np.float32(0.10104035), np.float32(0.101084374), np.float32(0.0969922), np.float32(0.094662055), np.float32(0.09379164), np.float32(0.09446279), np.float32(0.092602946), np.float32(0.09299522), np.float32(0.09667427), np.float32(0.09295889), np.float32(0.098380566), np.float32(0.10004573), np.float32(0.109331936), np.float32(0.1021974), np.float32(0.113093585), np.float32(0.11013842), np.float32(0.10590421), np.float32(0.09040974), np.float32(0.08541591), np.float32(0.0785688), np.float32(0.084184036), np.float32(0.08543733), np.float32(0.08740973), np.float32(0.09157171), np.float32(0.08942227), np.float32(0.084205545), np.float32(0.09721737), np.float32(0.1026015), np.float32(0.11780167), np.float32(0.118792914), np.float32(0.12188073), np.float32(0.13111916), np.float32(0.14215593), np.float32(0.13790993), np.float32(0.1087179), np.float32(0.12335604), np.float32(0.11692664), np.float32(0.10993696), np.float32(0.120295286), np.float32(0.13414676), np.float32(0.14940657), np.float32(0.17077753), np.float32(0.18960188), np.float32(0.25146383), np.float32(0.24710989), np.float32(0.24760559), np.float32(0.27075318), np.float32(0.27847308), np.float32(0.27041802), np.float32(0.2727003), np.float32(0.2609424), np.float32(0.26435056), np.float32(0.25922224), np.float32(0.2510478), np.float32(0.20693608), np.float32(0.1966168), np.float32(0.16571034), np.float32(0.15122005), np.float32(0.16561611), np.float32(0.15298142), np.float32(0.15928118), np.float32(0.15033), np.float32(0.14623329), np.float32(0.13183294), np.float32(0.1067406), np.float32(0.09353361), np.float32(0.08355159), np.float32(0.065321796), np.float32(0.055931713), np.float32(0.047252923), np.float32(0.040770795), np.float32(0.03366119), np.float32(0.030790735), np.float32(0.030052584), np.float32(0.028365472), np.float32(0.027322104), np.float32(0.026848422), np.float32(0.02386127), np.float32(0.028458951), np.float32(0.028719133), np.float32(0.03229977), np.float32(0.03279591), np.float32(0.03294702), np.float32(0.03567211), np.float32(0.041012555), np.float32(0.04208626), np.float32(0.040726893), np.float32(0.041343614), np.float32(0.042296246), np.float32(0.04021978), np.float32(0.0441899), np.float32(0.046911046), np.float32(0.045314174), np.float32(0.042554677), np.float32(0.045172792), np.float32(0.039146453), np.float32(0.042270012), np.float32(0.049095683), np.float32(0.04429351), np.float32(0.041461106), np.float32(0.04569686), np.float32(0.047308255), np.float32(0.039029904), np.float32(0.035091043), np.float32(0.03420385), np.float32(0.031511508), np.float32(0.028724253), np.float32(0.03305007), np.float32(0.033731665), np.float32(0.033305798), np.float32(0.037161678), np.float32(0.040028363), np.float32(0.043661922), np.float32(0.050315138), np.float32(0.050792012), np.float32(0.048281923), np.float32(0.05132146), np.float32(0.052604478), np.float32(0.052025348), np.float32(0.052510995), np.float32(0.052214373), np.float32(0.04438101), np.float32(0.047626466), np.float32(0.0520182), np.float32(0.051842667), np.float32(0.0561386), np.float32(0.06296218), np.float32(0.065043956), np.float32(0.06009687), np.float32(0.06819673), np.float32(0.0730593), np.float32(0.066164166), np.float32(0.06111902), np.float32(0.06509379), np.float32(0.06279395), np.float32(0.060372602), np.float32(0.060520172), np.float32(0.05848538), np.float32(0.049275365), np.float32(0.051818866), np.float32(0.050935112), np.float32(0.052053165), np.float32(0.05090487), np.float32(0.05826673), np.float32(0.061314195), np.float32(0.07547167), np.float32(0.08169611), np.float32(0.0787744), np.float32(0.08886706), np.float32(0.09777371), np.float32(0.120804705), np.float32(0.13660748), np.float32(0.14956327), np.float32(0.16019262), np.float32(0.21370302), np.float32(0.20710507), np.float32(0.20093164), np.float32(0.22311272), np.float32(0.22919126), np.float32(0.22460051), np.float32(0.2085161), np.float32(0.21462838), np.float32(0.22887576), np.float32(0.23471476), np.float32(0.22069374), np.float32(0.21039882), np.float32(0.18617387), np.float32(0.14840004), np.float32(0.13387053), np.float32(0.10276315), np.float32(0.09233378), np.float32(0.082549356), np.float32(0.06618673), np.float32(0.06041405), np.float32(0.05477772), np.float32(0.05166558), np.float32(0.050111998), np.float32(0.048382703), np.float32(0.04722885), np.float32(0.04381765), np.float32(0.041859034), np.float32(0.041810382), np.float32(0.038568784), np.float32(0.03705063), np.float32(0.039158814), np.float32(0.038740005), np.float32(0.03621786), np.float32(0.035834983), np.float32(0.04226208), np.float32(0.047784667), np.float32(0.052488472), np.float32(0.052310698), np.float32(0.05883858), np.float32(0.063677356), np.float32(0.060973506), np.float32(0.06328462), np.float32(0.068596356), np.float32(0.06962862), np.float32(0.06756704), np.float32(0.07097623), np.float32(0.06427305), np.float32(0.06662207), np.float32(0.073842555), np.float32(0.09211521), np.float32(0.1153543), np.float32(0.089773424), np.float32(0.09633229), np.float32(0.116819546), np.float32(0.11773033), np.float32(0.116584), np.float32(0.09770041), np.float32(0.08181995), np.float32(0.06620483), np.float32(0.062894434), np.float32(0.061143283), np.float32(0.05917922), np.float32(0.06062916), np.float32(0.06227543), np.float32(0.08003131), np.float32(0.07408064), np.float32(0.08885414), np.float32(0.099662825), np.float32(0.100144155), np.float32(0.091755964), np.float32(0.115207866), np.float32(0.12745124), np.float32(0.12752093), np.float32(0.09366968), np.float32(0.06731847), np.float32(0.056290872), np.float32(0.048363924), np.float32(0.039066844), np.float32(0.041047752), np.float32(0.040971898), np.float32(0.042748094), np.float32(0.04620083), np.float32(0.046355076), np.float32(0.04562808), np.float32(0.048809882), np.float32(0.059642907), np.float32(0.060241025), np.float32(0.0563043), np.float32(0.056962974), np.float32(0.06324422), np.float32(0.060718566), np.float32(0.064366), np.float32(0.07419178), np.float32(0.07568621), np.float32(0.07258594), np.float32(0.07949095), np.float32(0.09761006), np.float32(0.12270353), np.float32(0.13062575), np.float32(0.14733754), np.float32(0.15255742), np.float32(0.1759248), np.float32(0.15809882), np.float32(0.16407807), np.float32(0.17068584), np.float32(0.15811099), np.float32(0.17923814), np.float32(0.18846609), np.float32(0.18519948), np.float32(0.16572149), np.float32(0.18359512), np.float32(0.20213634), np.float32(0.18608914), np.float32(0.18549074), np.float32(0.24136889), np.float32(0.240685), np.float32(0.20543098), np.float32(0.20625553), np.float32(0.26375893), np.float32(0.27425447), np.float32(0.25388187), np.float32(0.26047993), np.float32(0.236239), np.float32(0.19577818), np.float32(0.20542218), np.float32(0.20775314), np.float32(0.21318613), np.float32(0.20551117), np.float32(0.20110771), np.float32(0.20629674), np.float32(0.18811823), np.float32(0.17101867), np.float32(0.1667276), np.float32(0.16341154), np.float32(0.1497545), np.float32(0.12895928), np.float32(0.14802778), np.float32(0.15533517), np.float32(0.13116458), np.float32(0.12186354), np.float32(0.12871459), np.float32(0.12312969), np.float32(0.10759126), np.float32(0.09081127), np.float32(0.085086904), np.float32(0.07276714), np.float32(0.06810393), np.float32(0.068566814), np.float32(0.064060114), np.float32(0.06239504), np.float32(0.059212405), np.float32(0.054647498), np.float32(0.06150528), np.float32(0.058543425), np.float32(0.04890459), np.float32(0.050474223), np.float32(0.061400235), np.float32(0.05907665), np.float32(0.060330518), np.float32(0.07217395), np.float32(0.077782325), np.float32(0.06787682), np.float32(0.06322191), np.float32(0.063399054), np.float32(0.06783775), np.float32(0.06161867), np.float32(0.0608303), np.float32(0.065100424), np.float32(0.05968994), np.float32(0.06431506), np.float32(0.064543046), np.float32(0.064031206), np.float32(0.061621632), np.float32(0.060455542), np.float32(0.05754023), np.float32(0.05782831), np.float32(0.05237083), np.float32(0.055257566), np.float32(0.060539786), np.float32(0.06121021), np.float32(0.061239414), np.float32(0.07389858), np.float32(0.07780761), np.float32(0.06818405), np.float32(0.06411149), np.float32(0.06838002), np.float32(0.062449824), np.float32(0.060524266), np.float32(0.061474763), np.float32(0.061017316), np.float32(0.06063003), np.float32(0.06836842), np.float32(0.07601363), np.float32(0.07522165), np.float32(0.07508461), np.float32(0.07273417), np.float32(0.06924052), np.float32(0.063789874), np.float32(0.06483123), np.float32(0.06928099), np.float32(0.06896371), np.float32(0.06716563), np.float32(0.078234494), np.float32(0.07500419), np.float32(0.06550961), np.float32(0.06621624), np.float32(0.06578543), np.float32(0.06858218), np.float32(0.061278824), np.float32(0.05723794), np.float32(0.06073169), np.float32(0.055917688), np.float32(0.05084489), np.float32(0.054152913), np.float32(0.05607495), np.float32(0.05552084), np.float32(0.051245637), np.float32(0.051001683), np.float32(0.043077726), np.float32(0.04363248), np.float32(0.044319436), np.float32(0.043696065), np.float32(0.044159062), np.float32(0.043781623), np.float32(0.03944318), np.float32(0.03667759), np.float32(0.033340957), np.float32(0.03374001), np.float32(0.034014963), np.float32(0.031865004), np.float32(0.03590242), np.float32(0.03590119), np.float32(0.03340735), np.float32(0.03224397), np.float32(0.03531242), np.float32(0.037213273), np.float32(0.041676883), np.float32(0.04139779), np.float32(0.040491708), np.float32(0.033172697), np.float32(0.034100883), np.float32(0.033836816), np.float32(0.037405673), np.float32(0.04043575), np.float32(0.038467057), np.float32(0.04886866), np.float32(0.061525904), np.float32(0.051130395), np.float32(0.05816774), np.float32(0.0656466), np.float32(0.06375069), np.float32(0.069446266), np.float32(0.06448413), np.float32(0.05335904), np.float32(0.04857825), np.float32(0.040814765), np.float32(0.034630865), np.float32(0.03490818), np.float32(0.031464253), np.float32(0.028450113), np.float32(0.024765588), np.float32(0.024042916), np.float32(0.027320463), np.float32(0.030393591), np.float32(0.031436596), np.float32(0.03239019), np.float32(0.03400326), np.float32(0.035777736), np.float32(0.034355417), np.float32(0.034190558), np.float32(0.029254217), np.float32(0.029259844), np.float32(0.028807156), np.float32(0.022846928), np.float32(0.022175696), np.float32(0.019072587), np.float32(0.021697633), np.float32(0.022856407), np.float32(0.022425346), np.float32(0.026233422), np.float32(0.035522457), np.float32(0.042322803), np.float32(0.045896895), np.float32(0.05709858), np.float32(0.057565168), np.float32(0.05058769), np.float32(0.041650686), np.float32(0.03766932), np.float32(0.031581834), np.float32(0.026458798), np.float32(0.022769334), np.float32(0.022258608), np.float32(0.023744823), np.float32(0.02304293), np.float32(0.024205498), np.float32(0.027330626), np.float32(0.026318586), np.float32(0.030138122), np.float32(0.033740107), np.float32(0.03415278), np.float32(0.04280992), np.float32(0.049251813), np.float32(0.053266257), np.float32(0.049128227), np.float32(0.04570473), np.float32(0.039980367), np.float32(0.03748033), np.float32(0.03827055), np.float32(0.043091625), np.float32(0.043765314), np.float32(0.046559785), np.float32(0.052409276), np.float32(0.052809227), np.float32(0.058654238), np.float32(0.05767175), np.float32(0.054657914), np.float32(0.05318411), np.float32(0.05627489), np.float32(0.05550294), np.float32(0.058663007), np.float32(0.059790656), np.float32(0.061583884), np.float32(0.05663357), np.float32(0.05989831), np.float32(0.058802504), np.float32(0.050246473), np.float32(0.053974994), np.float32(0.04958398), np.float32(0.050069943), np.float32(0.048224404), np.float32(0.04595358), np.float32(0.041189145), np.float32(0.041781824), np.float32(0.044440374), np.float32(0.048222873), np.float32(0.056334317), np.float32(0.06520183), np.float32(0.06319345), np.float32(0.062078256), np.float32(0.05666777), np.float32(0.052995857), np.float32(0.04715499), np.float32(0.04244768), np.float32(0.038165957), np.float32(0.03477084), np.float32(0.032651212), np.float32(0.03223909), np.float32(0.030867452), np.float32(0.0346525), np.float32(0.0329015), np.float32(0.035477184), np.float32(0.039061), np.float32(0.04287239), np.float32(0.052032355), np.float32(0.059089884), np.float32(0.061491728), np.float32(0.06438851), np.float32(0.07154115), np.float32(0.073595785), np.float32(0.06635481), np.float32(0.06439928), np.float32(0.07095727), np.float32(0.08145359), np.float32(0.083682984), np.float32(0.090590745), np.float32(0.10195846), np.float32(0.1147346), np.float32(0.11708882), np.float32(0.1179218), np.float32(0.1312334), np.float32(0.13760997), np.float32(0.14765261), np.float32(0.15089682), np.float32(0.15261358), np.float32(0.16493222), np.float32(0.17529026), np.float32(0.1717186), np.float32(0.15608951), np.float32(0.16499186), np.float32(0.17732981), np.float32(0.20038044), np.float32(0.18490724), np.float32(0.16952823), np.float32(0.15497535)], 'MRKISLCSHAKSGSDTGCAVAYSTKPVPLVSTCVSLARIYNAMLSVLKSGLTLETHQSVSVPESSECDYVKTRRNPGNQLIHRPLLTRLCLPSALGTSRGRARRRPRKGSWASLLSSPCPERVLTSCMQEESTNDMECEHLPAETLRQVTIHRDPIYGFGFVAGSERPVVVRSVRPGGPSEDKLLAGDQIVAINEEDVSEAPRERFIELIRSAKEFIILTVLHTHRSPKSAFISAAKKAKLRSNPVKVRFSEQVAVGETDTKMMKKEALLLIPNVLKVFLENGQIKSFTFDGRTTVKDVMVTLQDRLSLRYIEHFALVLEYAGPEQNHKFLLLQDKQPLAYVVQRTHYHGMKCLFRISFFPKDPVELLRRDPAAFEYLYIQSRNDVIRERFGMDPKPEMLLGLAALHIYITVSATRPSQKISLKNVEKEWGLEPFLPPSLLQGIKEKNLRKSLSQQLKAHQTHPSTGTKGSAVQAKLQYLRILNELPTFTGVLFNTVGLLLALGEKCKFEQLLWRVKEDKDQTMQPALAEHWTGTLNGLQQPGPARGRFSKGTKLNLTYFIILLELDEKQSATTLLVGPRHGISHVIDLKTNLTTVLSEFSKISKIQLFRENQGVARVETSIMDAKPLVLLMEWPEATNFACLIAGYCRLLLDSRKMVFSRPASQHLPPPMIKADYMHSAHRPVTGGHLGKKESSYVGSVGTSPRKSSRCTPPPADSELVSFCYLHMREQRKEQESRTDVNENLIFFEETRPRTKSDPTSKSSGQGYRVVHDDFDAASLDHEPCASRARSYTLDNSLGAEALNFYCDSCKAKLQEQLGPRKGGRPGSSRDNIVDLMSLPPPGSEEEEEEEDEMTSLLPAIAAPPPGFRDNSSDEDDPKRRAVQSQEQGRHLRGLLYDEIPVTLIDSVQTRTVRDHAQELDDALVSTLQALEALAASEDGPHPPPPQTAGLIVLATITPESSLDSGHETNSSELTDMSEMMSAMKQHQNTTYFLAQHLNKDLPFRIQSCAAQAVLTAPYSLGRPDPNLSLQPAVTGQSPAPPGARRKLPQAEAQAPGERTYSLAVHPALSPPQLSQLSEQKNLSLLPPVPEDKGPGHTRAGMEMSLRAATPSLSEEQVSELRENLPKEVRLSPKLILDPKGSVTPAIISAALQQVVHSKSLAPTSGALGNPPGRGERRPEVSMMGSSTNKNLKFKMSPCASETLRNSQQQLAPEVSSSPKAPTGSRADSLLLSPQENRLPVQSFPPKGYLSRTSRESAGKQAAGEMISKDGLEGAKPTLHKQGAISNQGEKGQPDSTSKSSKLEDTSLVPRAGYSMALQSPICQPGSRSPSCQSRGQSPSCQPRGQSPLKPQATSRQVSTMPSRKLETLDGTHSASEGPTKPKSSRGPFRLRNLFSATFPTRQKKETDERQAQLQKVKQYELEFLEELLKPPSQGELPSAEYLQPPAPGRCSCQLRSSPLQQGPGMSREQRRSCDCKRICRGGRPQTAQTPVPGLRGRERDRLPPTQRQPEAGPGLSLSSPINVRRIRSTSLESRECRSEPESGVSCLTTCASGGECLGAPNYRKLMRRYSISELDQSDRASLTSDVYPHPPLGMLPREAKEVEAGLPLSLGPKSKLVESPTLGDPSYVHIAPETKGPRHMAVFSLPEEVYRKPDDLDEDSESGKCCSIRYCFYYRKCDMADDASDGKDELSYSIPMKILPGMKLDEQVVPVVSRTLQVLDAATCSSSPEASCTQEIDLRVSTFEGSLAKINALRAHAYGLPDGFLAARLDTNELLTVLRQCVASPEARAPKPYVSQISEYKLELALKFKELRASCRRVANVDKSPTHMLAAITGSFQVLSSLIETFVRLVFIVRSEAQRQELLAKVEEVVRNYTFLLRAAEESTARNLNQQQQQQQQQQQQQQQQQQQQQQQLQGQQLQGQQLQGQQQAAAATGAATGQPPGSPASVTVTSTFSRSLKTLIK': [np.float32(0.72340685), np.float32(0.84063995), np.float32(0.8239112), np.float32(0.8655485), np.float32(0.9041612), np.float32(0.8503107), np.float32(0.76861054), np.float32(0.7891504), np.float32(0.7339198), np.float32(0.7723628), np.float32(0.7389426), np.float32(0.72623265), np.float32(0.72172666), np.float32(0.7126124), np.float32(0.71783763), np.float32(0.70269746), np.float32(0.74202037), np.float32(0.76016206), np.float32(0.78891003), np.float32(0.79008746), np.float32(0.7757476), np.float32(0.6929989), np.float32(0.6686499), np.float32(0.5748571), np.float32(0.5701029), np.float32(0.5379468), np.float32(0.4772576), np.float32(0.38374412), np.float32(0.34239385), np.float32(0.37354156), np.float32(0.36891156), np.float32(0.35805696), np.float32(0.35259506), np.float32(0.328507), np.float32(0.28988498), np.float32(0.28240573), np.float32(0.29070187), np.float32(0.2635607), np.float32(0.2577168), np.float32(0.25483617), np.float32(0.25494692), np.float32(0.27702284), np.float32(0.28265646), np.float32(0.27122116), np.float32(0.29832593), np.float32(0.35947943), np.float32(0.42540228), np.float32(0.4879672), np.float32(0.53125244), np.float32(0.609353), np.float32(0.63543016), np.float32(0.67920625), np.float32(0.700114), np.float32(0.75237817), np.float32(0.8075297), np.float32(0.8352744), np.float32(0.8424654), np.float32(0.8440755), np.float32(0.8474777), np.float32(0.88363105), np.float32(0.87033653), np.float32(0.8627371), np.float32(0.88935435), np.float32(0.90571177), np.float32(0.9157916), np.float32(0.9136098), np.float32(0.91141284), np.float32(0.90371644), np.float32(0.91639405), np.float32(0.92286646), np.float32(0.9192992), np.float32(0.9011292), np.float32(0.9074934), np.float32(0.88524675), np.float32(0.8574392), np.float32(0.83765274), np.float32(0.8020872), np.float32(0.73207414), np.float32(0.7261412), np.float32(0.75299275), np.float32(0.8174116), np.float32(0.8270888), np.float32(0.8603486), np.float32(0.81060153), np.float32(0.861483), np.float32(0.8851101), np.float32(0.8648531), np.float32(0.8977994), np.float32(0.91030896), np.float32(0.9130549), np.float32(0.9314376), np.float32(0.9450871), np.float32(0.944877), np.float32(0.9518032), np.float32(0.9589885), np.float32(0.95935285), np.float32(0.9616108), np.float32(0.9602484), np.float32(0.9628242), np.float32(0.9668009), np.float32(0.9656047), np.float32(0.96352214), np.float32(0.9666303), np.float32(0.96435666), np.float32(0.96148473), np.float32(0.9589085), np.float32(0.95158637), np.float32(0.9442226), np.float32(0.9447984), np.float32(0.9464018), np.float32(0.94155467), np.float32(0.9338007), np.float32(0.9283404), np.float32(0.9149742), np.float32(0.8595061), np.float32(0.8042545), np.float32(0.752725), np.float32(0.8014246), np.float32(0.63221383), np.float32(0.5381569), np.float32(0.325746), np.float32(0.3501387), np.float32(0.4386114), np.float32(0.44746783), np.float32(0.46001276), np.float32(0.45201108), np.float32(0.4556804), np.float32(0.42116213), np.float32(0.40408325), np.float32(0.33849704), np.float32(0.32240546), np.float32(0.3518833), np.float32(0.39360726), np.float32(0.36701724), np.float32(0.32174164), np.float32(0.39871582), np.float32(0.4695303), np.float32(0.43367064), np.float32(0.38548717), np.float32(0.38624477), np.float32(0.31317163), np.float32(0.29902983), np.float32(0.28222856), np.float32(0.28433996), np.float32(0.27118856), np.float32(0.26010892), np.float32(0.23248112), np.float32(0.19803897), np.float32(0.18738094), np.float32(0.17113571), np.float32(0.15745042), np.float32(0.13930888), np.float32(0.11248949), np.float32(0.12583525), np.float32(0.124384806), np.float32(0.11665975), np.float32(0.1104936), np.float32(0.10872719), np.float32(0.10931989), np.float32(0.102904655), np.float32(0.09235225), np.float32(0.08974892), np.float32(0.09441223), np.float32(0.09201449), np.float32(0.09051271), np.float32(0.09864189), np.float32(0.1016389), np.float32(0.14288644), np.float32(0.15574297), np.float32(0.19017169), np.float32(0.23513438), np.float32(0.23828354), np.float32(0.28029844), np.float32(0.3102232), np.float32(0.3658377), np.float32(0.3866455), np.float32(0.39301825), np.float32(0.3343071), np.float32(0.2548356), np.float32(0.21848875), np.float32(0.20057826), np.float32(0.20050226), np.float32(0.21533744), np.float32(0.2571687), np.float32(0.29481468), np.float32(0.34063372), np.float32(0.29094112), np.float32(0.34675437), np.float32(0.3798389), np.float32(0.26120117), np.float32(0.22528753), np.float32(0.17913173), np.float32(0.17954741), np.float32(0.17799464), np.float32(0.14152972), np.float32(0.14422622), np.float32(0.16683508), np.float32(0.14773983), np.float32(0.12022067), np.float32(0.12572509), np.float32(0.12721933), np.float32(0.10247847), np.float32(0.10821622), np.float32(0.1069964), np.float32(0.09502556), np.float32(0.09300426), np.float32(0.08320946), np.float32(0.06964352), np.float32(0.052397713), np.float32(0.04480694), np.float32(0.042571474), np.float32(0.039870825), np.float32(0.03445352), np.float32(0.034017447), np.float32(0.039259307), np.float32(0.0401994), np.float32(0.039049365), np.float32(0.042435613), np.float32(0.049466923), np.float32(0.05032094), np.float32(0.043258857), np.float32(0.048011493), np.float32(0.05201131), np.float32(0.047941428), np.float32(0.04819558), np.float32(0.05745741), np.float32(0.055536382), np.float32(0.057359125), np.float32(0.08007744), np.float32(0.09490527), np.float32(0.13449015), np.float32(0.18791097), np.float32(0.2596596), np.float32(0.34747344), np.float32(0.39115176), np.float32(0.39769578), np.float32(0.37869364), np.float32(0.39009523), np.float32(0.33134937), np.float32(0.32689142), np.float32(0.2845363), np.float32(0.2931563), np.float32(0.25687057), np.float32(0.2512162), np.float32(0.2675443), np.float32(0.29052344), np.float32(0.3404475), np.float32(0.34248412), np.float32(0.37682498), np.float32(0.40161824), np.float32(0.42774326), np.float32(0.42021674), np.float32(0.4061968), np.float32(0.40264568), np.float32(0.38978297), np.float32(0.3255647), np.float32(0.32134497), np.float32(0.28777495), np.float32(0.27963912), np.float32(0.26140198), np.float32(0.20894887), np.float32(0.18794708), np.float32(0.21618997), np.float32(0.18827829), np.float32(0.1380216), np.float32(0.13949761), np.float32(0.11929773), np.float32(0.10464441), np.float32(0.09446901), np.float32(0.09685564), np.float32(0.08270995), np.float32(0.071037486), np.float32(0.070202544), np.float32(0.065015495), np.float32(0.061236206), np.float32(0.06388249), np.float32(0.06267558), np.float32(0.06306881), np.float32(0.054628953), np.float32(0.059996247), np.float32(0.06682083), np.float32(0.07667332), np.float32(0.079614066), np.float32(0.08923336), np.float32(0.09432152), np.float32(0.09911886), np.float32(0.0980314), np.float32(0.0984617), np.float32(0.10516334), np.float32(0.10157698), np.float32(0.10736445), np.float32(0.106992096), np.float32(0.11494551), np.float32(0.10920095), np.float32(0.106828466), np.float32(0.09788868), np.float32(0.08868431), np.float32(0.08648686), np.float32(0.08448881), np.float32(0.07723415), np.float32(0.0695311), np.float32(0.070695214), np.float32(0.06454237), np.float32(0.05071518), np.float32(0.047071386), np.float32(0.04236338), np.float32(0.035121184), np.float32(0.03180012), np.float32(0.035563797), np.float32(0.033217665), np.float32(0.031724043), np.float32(0.036534876), np.float32(0.042426903), np.float32(0.050191715), np.float32(0.054262474), np.float32(0.059897393), np.float32(0.05764176), np.float32(0.056439467), np.float32(0.0522449), np.float32(0.05244423), np.float32(0.05218466), np.float32(0.05372458), np.float32(0.05231712), np.float32(0.0586728), np.float32(0.06716389), np.float32(0.07120052), np.float32(0.07735484), np.float32(0.083115384), np.float32(0.08399599), np.float32(0.08192456), np.float32(0.08152116), np.float32(0.08039396), np.float32(0.07404366), np.float32(0.07473068), np.float32(0.07041028), np.float32(0.06797685), np.float32(0.064806476), np.float32(0.061176438), np.float32(0.055514824), np.float32(0.05108937), np.float32(0.051571157), np.float32(0.04618895), np.float32(0.046807088), np.float32(0.046547942), np.float32(0.0493065), np.float32(0.04938517), np.float32(0.047670722), np.float32(0.04504141), np.float32(0.040154137), np.float32(0.038917966), np.float32(0.046864133), np.float32(0.051509347), np.float32(0.052576847), np.float32(0.054236323), np.float32(0.056895033), np.float32(0.060570687), np.float32(0.058096528), np.float32(0.06343069), np.float32(0.069816984), np.float32(0.070733495), np.float32(0.07112117), np.float32(0.07364407), np.float32(0.071270324), np.float32(0.07077916), np.float32(0.069216006), np.float32(0.070166595), np.float32(0.06824374), np.float32(0.0682986), np.float32(0.061386947), np.float32(0.06352625), np.float32(0.06391036), np.float32(0.06785402), np.float32(0.0727229), np.float32(0.07097373), np.float32(0.06213275), np.float32(0.055480756), np.float32(0.057476938), np.float32(0.060984477), np.float32(0.061991923), np.float32(0.06210401), np.float32(0.070724465), np.float32(0.069870256), np.float32(0.07016088), np.float32(0.07341786), np.float32(0.07695599), np.float32(0.076058224), np.float32(0.08134547), np.float32(0.07649716), np.float32(0.078794435), np.float32(0.077247284), np.float32(0.07722606), np.float32(0.078103796), np.float32(0.08080844), np.float32(0.07643249), np.float32(0.07179516), np.float32(0.062248576), np.float32(0.05545664), np.float32(0.049692195), np.float32(0.043485515), np.float32(0.042274144), np.float32(0.036557052), np.float32(0.03294624), np.float32(0.029504267), np.float32(0.032252003), np.float32(0.03204754), np.float32(0.032671243), np.float32(0.03351107), np.float32(0.03286668), np.float32(0.03534269), np.float32(0.0362315), np.float32(0.035996374), np.float32(0.037918728), np.float32(0.045896843), np.float32(0.050893456), np.float32(0.052743625), np.float32(0.0622265), np.float32(0.07242474), np.float32(0.0862032), np.float32(0.09572219), np.float32(0.11380924), np.float32(0.12622586), np.float32(0.13787933), np.float32(0.16747089), np.float32(0.19647914), np.float32(0.21255083), np.float32(0.22045691), np.float32(0.23429096), np.float32(0.2210934), np.float32(0.21305001), np.float32(0.18577842), np.float32(0.1968394), np.float32(0.18124913), np.float32(0.14759105), np.float32(0.15715814), np.float32(0.17590904), np.float32(0.21028967), np.float32(0.1914659), np.float32(0.16992953), np.float32(0.20481032), np.float32(0.20797291), np.float32(0.19354592), np.float32(0.16614333), np.float32(0.1657298), np.float32(0.17167804), np.float32(0.16558172), np.float32(0.15869652), np.float32(0.17099217), np.float32(0.17652482), np.float32(0.19511408), np.float32(0.21276955), np.float32(0.21553499), np.float32(0.23285834), np.float32(0.2582529), np.float32(0.3043919), np.float32(0.31042597), np.float32(0.33445895), np.float32(0.38798693), np.float32(0.40086445), np.float32(0.39097884), np.float32(0.36152345), np.float32(0.36064956), np.float32(0.3692299), np.float32(0.39590088), np.float32(0.35278884), np.float32(0.33207747), np.float32(0.32151607), np.float32(0.31851867), np.float32(0.23785537), np.float32(0.24293113), np.float32(0.26378816), np.float32(0.23572087), np.float32(0.1759839), np.float32(0.18308009), np.float32(0.20060515), np.float32(0.17338209), np.float32(0.1728036), np.float32(0.1441022), np.float32(0.12593289), np.float32(0.08245874), np.float32(0.06601803), np.float32(0.063365735), np.float32(0.049249616), np.float32(0.048269685), np.float32(0.045026377), np.float32(0.042200852), np.float32(0.039112203), np.float32(0.034808643), np.float32(0.034205645), np.float32(0.03201981), np.float32(0.029653423), np.float32(0.02868342), np.float32(0.030553294), np.float32(0.031039622), np.float32(0.0309781), np.float32(0.034569655), np.float32(0.03580774), np.float32(0.035220142), np.float32(0.0304759), np.float32(0.031366803), np.float32(0.033876535), np.float32(0.028390218), np.float32(0.028441157), np.float32(0.030084431), np.float32(0.031646073), np.float32(0.03191591), np.float32(0.0365006), np.float32(0.04899448), np.float32(0.05472402), np.float32(0.06464903), np.float32(0.07601951), np.float32(0.09057681), np.float32(0.098668054), np.float32(0.102608636), np.float32(0.108379364), np.float32(0.113448925), np.float32(0.1271358), np.float32(0.12278742), np.float32(0.1224905), np.float32(0.12896329), np.float32(0.13571107), np.float32(0.13114345), np.float32(0.13160259), np.float32(0.13898759), np.float32(0.14467421), np.float32(0.15239239), np.float32(0.1771614), np.float32(0.17636135), np.float32(0.18244244), np.float32(0.20511344), np.float32(0.23344627), np.float32(0.25244245), np.float32(0.27486277), np.float32(0.28572908), np.float32(0.3294665), np.float32(0.41460416), np.float32(0.3498318), np.float32(0.41208947), np.float32(0.45331502), np.float32(0.445475), np.float32(0.45561582), np.float32(0.4363667), np.float32(0.404914), np.float32(0.40104598), np.float32(0.3483353), np.float32(0.321764), np.float32(0.2896479), np.float32(0.306994), np.float32(0.25294235), np.float32(0.24314648), np.float32(0.23624536), np.float32(0.2147547), np.float32(0.1903555), np.float32(0.16071582), np.float32(0.119977996), np.float32(0.083624646), np.float32(0.07255324), np.float32(0.0658252), np.float32(0.05958945), np.float32(0.055022713), np.float32(0.055956356), np.float32(0.0503165), np.float32(0.053298417), np.float32(0.053532522), np.float32(0.04665263), np.float32(0.03996345), np.float32(0.041507646), np.float32(0.037582945), np.float32(0.03965181), np.float32(0.044262994), np.float32(0.048375204), np.float32(0.052737527), np.float32(0.056377865), np.float32(0.057671104), np.float32(0.06424338), np.float32(0.06340693), np.float32(0.06360985), np.float32(0.06897883), np.float32(0.06818522), np.float32(0.08051578), np.float32(0.08155636), np.float32(0.07595354), np.float32(0.061258946), np.float32(0.04987542), np.float32(0.047965333), np.float32(0.04813853), np.float32(0.04392059), np.float32(0.046459593), np.float32(0.055689286), np.float32(0.058762316), np.float32(0.061281674), np.float32(0.07307314), np.float32(0.072791085), np.float32(0.06334877), np.float32(0.066746876), np.float32(0.060075276), np.float32(0.063287936), np.float32(0.062311236), np.float32(0.06229362), np.float32(0.072543055), np.float32(0.084367156), np.float32(0.08475647), np.float32(0.099985555), np.float32(0.098844744), np.float32(0.095731), np.float32(0.095520094), np.float32(0.10256903), np.float32(0.10353121), np.float32(0.10640193), np.float32(0.11247061), np.float32(0.121697985), np.float32(0.12205455), np.float32(0.12125211), np.float32(0.13522951), np.float32(0.13295265), np.float32(0.12619057), np.float32(0.12752986), np.float32(0.11799299), np.float32(0.096548796), np.float32(0.10399242), np.float32(0.09910044), np.float32(0.09690807), np.float32(0.10759547), np.float32(0.08939108), np.float32(0.08921308), np.float32(0.08905902), np.float32(0.06769024), np.float32(0.062269025), np.float32(0.06058638), np.float32(0.04868287), np.float32(0.042602852), np.float32(0.042279504), np.float32(0.036631517), np.float32(0.033883847), np.float32(0.034084707), np.float32(0.031071158), np.float32(0.02644947), np.float32(0.025449852), np.float32(0.028319336), np.float32(0.023435496), np.float32(0.02108898), np.float32(0.020045526), np.float32(0.020123823), np.float32(0.019099945), np.float32(0.02317187), np.float32(0.02692081), np.float32(0.026102932), np.float32(0.027403235), np.float32(0.029062899), np.float32(0.027775373), np.float32(0.034627464), np.float32(0.040284704), np.float32(0.04366925), np.float32(0.050724212), np.float32(0.06782028), np.float32(0.094322816), np.float32(0.105071254), np.float32(0.14641686), np.float32(0.19285566), np.float32(0.25117826), np.float32(0.29485732), np.float32(0.32115948), np.float32(0.34652832), np.float32(0.38679588), np.float32(0.4428901), np.float32(0.51503754), np.float32(0.5195929), np.float32(0.56445163), np.float32(0.618309), np.float32(0.67638), np.float32(0.66368425), np.float32(0.7360147), np.float32(0.7975973), np.float32(0.8695755), np.float32(0.90558815), np.float32(0.92754024), np.float32(0.93813425), np.float32(0.93772686), np.float32(0.93422496), np.float32(0.9296591), np.float32(0.9443248), np.float32(0.95222026), np.float32(0.95795786), np.float32(0.9598089), np.float32(0.96260047), np.float32(0.9664039), np.float32(0.9661511), np.float32(0.9656691), np.float32(0.9692611), np.float32(0.9713392), np.float32(0.97230554), np.float32(0.9736704), np.float32(0.9741883), np.float32(0.97473586), np.float32(0.97727066), np.float32(0.979726), np.float32(0.9795813), np.float32(0.97921705), np.float32(0.9804335), np.float32(0.9792411), np.float32(0.97862226), np.float32(0.97784334), np.float32(0.9760467), np.float32(0.97573584), np.float32(0.9737872), np.float32(0.97125703), np.float32(0.9685649), np.float32(0.96596175), np.float32(0.9586619), np.float32(0.9514927), np.float32(0.93857425), np.float32(0.9237139), np.float32(0.90822935), np.float32(0.865342), np.float32(0.8507691), np.float32(0.81689197), np.float32(0.80669034), np.float32(0.74567395), np.float32(0.65175915), np.float32(0.64097524), np.float32(0.61189663), np.float32(0.5902493), np.float32(0.63032144), np.float32(0.62509096), np.float32(0.7146995), np.float32(0.7486167), np.float32(0.70701194), np.float32(0.67283005), np.float32(0.6555989), np.float32(0.6589739), np.float32(0.6523275), np.float32(0.64648896), np.float32(0.67241335), np.float32(0.6586034), np.float32(0.61400384), np.float32(0.5915834), np.float32(0.6115059), np.float32(0.62129855), np.float32(0.6039347), np.float32(0.65602773), np.float32(0.6830661), np.float32(0.7547732), np.float32(0.7830405), np.float32(0.8229415), np.float32(0.8353563), np.float32(0.8554113), np.float32(0.8711817), np.float32(0.8779654), np.float32(0.8822504), np.float32(0.8995369), np.float32(0.91568536), np.float32(0.9311336), np.float32(0.93863213), np.float32(0.9398925), np.float32(0.9464212), np.float32(0.9483914), np.float32(0.95149153), np.float32(0.9551195), np.float32(0.959523), np.float32(0.9601675), np.float32(0.96504897), np.float32(0.9656885), np.float32(0.96730745), np.float32(0.967377), np.float32(0.96798843), np.float32(0.96852267), np.float32(0.96724695), np.float32(0.96682626), np.float32(0.96500844), np.float32(0.9660506), np.float32(0.9673826), np.float32(0.96749663), np.float32(0.9649769), np.float32(0.9624813), np.float32(0.9560685), np.float32(0.9612431), np.float32(0.9596487), np.float32(0.95790994), np.float32(0.96142644), np.float32(0.9566551), np.float32(0.9521242), np.float32(0.94948435), np.float32(0.9441564), np.float32(0.9474005), np.float32(0.94869953), np.float32(0.94782376), np.float32(0.9490941), np.float32(0.93600816), np.float32(0.9395259), np.float32(0.9284719), np.float32(0.9080436), np.float32(0.86208093), np.float32(0.82265604), np.float32(0.7816244), np.float32(0.78653795), np.float32(0.72169137), np.float32(0.65735406), np.float32(0.57027185), np.float32(0.5027268), np.float32(0.4776748), np.float32(0.43631664), np.float32(0.43107387), np.float32(0.40476856), np.float32(0.32344437), np.float32(0.28665546), np.float32(0.2752273), np.float32(0.33964986), np.float32(0.3619155), np.float32(0.36851075), np.float32(0.44554305), np.float32(0.51320934), np.float32(0.563592), np.float32(0.599061), np.float32(0.59949875), np.float32(0.6740119), np.float32(0.72663295), np.float32(0.74678344), np.float32(0.79433113), np.float32(0.8578681), np.float32(0.881552), np.float32(0.8884156), np.float32(0.8983601), np.float32(0.9079165), np.float32(0.9101438), np.float32(0.92034686), np.float32(0.9169969), np.float32(0.93783784), np.float32(0.9418388), np.float32(0.94712037), np.float32(0.95707107), np.float32(0.9600697), np.float32(0.9639044), np.float32(0.9670603), np.float32(0.9680904), np.float32(0.96670204), np.float32(0.970206), np.float32(0.9712039), np.float32(0.9715819), np.float32(0.97140807), np.float32(0.9721862), np.float32(0.9732559), np.float32(0.9730526), np.float32(0.97415763), np.float32(0.9739136), np.float32(0.97394186), np.float32(0.9748787), np.float32(0.97497624), np.float32(0.9764624), np.float32(0.9771682), np.float32(0.9781174), np.float32(0.9786562), np.float32(0.9791905), np.float32(0.980332), np.float32(0.98021483), np.float32(0.98022157), np.float32(0.9791262), np.float32(0.9802224), np.float32(0.9805384), np.float32(0.97960407), np.float32(0.9780889), np.float32(0.977235), np.float32(0.97605807), np.float32(0.9753439), np.float32(0.97506624), np.float32(0.9748708), np.float32(0.9745054), np.float32(0.97270334), np.float32(0.9733353), np.float32(0.97512394), np.float32(0.97427124), np.float32(0.97407216), np.float32(0.97634196), np.float32(0.9773023), np.float32(0.9762024), np.float32(0.9767462), np.float32(0.97531325), np.float32(0.9743652), np.float32(0.9729445), np.float32(0.9718573), np.float32(0.97049415), np.float32(0.96696514), np.float32(0.9628932), np.float32(0.9592896), np.float32(0.9532738), np.float32(0.94774634), np.float32(0.9389831), np.float32(0.9289358), np.float32(0.9210546), np.float32(0.891901), np.float32(0.86256707), np.float32(0.8493441), np.float32(0.83067596), np.float32(0.7995413), np.float32(0.76391566), np.float32(0.73585415), np.float32(0.6756732), np.float32(0.6624401), np.float32(0.6536144), np.float32(0.63558716), np.float32(0.67005086), np.float32(0.5540866), np.float32(0.49149647), np.float32(0.44741103), np.float32(0.4783989), np.float32(0.47039443), np.float32(0.4117552), np.float32(0.4443853), np.float32(0.41364437), np.float32(0.31744206), np.float32(0.30338684), np.float32(0.2758898), np.float32(0.2948475), np.float32(0.3350064), np.float32(0.33410212), np.float32(0.34761703), np.float32(0.31037107), np.float32(0.31240144), np.float32(0.38166192), np.float32(0.28063783), np.float32(0.2665752), np.float32(0.28368565), np.float32(0.2995029), np.float32(0.33291978), np.float32(0.4219737), np.float32(0.44426546), np.float32(0.5161975), np.float32(0.5975196), np.float32(0.66548985), np.float32(0.65343887), np.float32(0.7155392), np.float32(0.7452901), np.float32(0.7390499), np.float32(0.73086953), np.float32(0.73956335), np.float32(0.73597324), np.float32(0.7961673), np.float32(0.8414807), np.float32(0.8615383), np.float32(0.8787821), np.float32(0.8981093), np.float32(0.916757), np.float32(0.90791124), np.float32(0.9119101), np.float32(0.93277574), np.float32(0.94087857), np.float32(0.9382588), np.float32(0.9415983), np.float32(0.9530292), np.float32(0.95913655), np.float32(0.95885247), np.float32(0.9454987), np.float32(0.94246686), np.float32(0.94122726), np.float32(0.9441086), np.float32(0.929205), np.float32(0.92495394), np.float32(0.9342728), np.float32(0.9493419), np.float32(0.94673884), np.float32(0.95268947), np.float32(0.9471445), np.float32(0.9482409), np.float32(0.954202), np.float32(0.9457992), np.float32(0.9562688), np.float32(0.95703214), np.float32(0.9531154), np.float32(0.9478903), np.float32(0.94513327), np.float32(0.93737394), np.float32(0.92311317), np.float32(0.880001), np.float32(0.85755444), np.float32(0.87566996), np.float32(0.87158316), np.float32(0.8555099), np.float32(0.8307729), np.float32(0.8028917), np.float32(0.78879666), np.float32(0.71475047), np.float32(0.6357501), np.float32(0.6417786), np.float32(0.558884), np.float32(0.49781874), np.float32(0.43562013), np.float32(0.38771242), np.float32(0.35205472), np.float32(0.30326873), np.float32(0.26552498), np.float32(0.27922934), np.float32(0.29277882), np.float32(0.2973747), np.float32(0.6037264), np.float32(0.36292446), np.float32(0.33722326), np.float32(0.37103182), np.float32(0.41215554), np.float32(0.36433274), np.float32(0.3658219), np.float32(0.40562612), np.float32(0.39622387), np.float32(0.37331754), np.float32(0.41797173), np.float32(0.4551681), np.float32(0.7013806), np.float32(0.6479884), np.float32(0.6601929), np.float32(0.76302856), np.float32(0.77331024), np.float32(0.7840356), np.float32(0.8505161), np.float32(0.87752765), np.float32(0.88588667), np.float32(0.8962036), np.float32(0.91465026), np.float32(0.92285967), np.float32(0.9297033), np.float32(0.9383492), np.float32(0.94834304), np.float32(0.95164067), np.float32(0.95838416), np.float32(0.9626346), np.float32(0.96620667), np.float32(0.97000307), np.float32(0.9695423), np.float32(0.97389436), np.float32(0.9761031), np.float32(0.97592896), np.float32(0.97840196), np.float32(0.98013866), np.float32(0.98085475), np.float32(0.98153013), np.float32(0.98321885), np.float32(0.98252803), np.float32(0.9833807), np.float32(0.9843612), np.float32(0.9845856), np.float32(0.9845697), np.float32(0.98521924), np.float32(0.984814), np.float32(0.9848852), np.float32(0.9854205), np.float32(0.98545516), np.float32(0.9856353), np.float32(0.9861748), np.float32(0.9859433), np.float32(0.9859577), np.float32(0.98606604), np.float32(0.9862407), np.float32(0.985876), np.float32(0.9859207), np.float32(0.985479), np.float32(0.98504585), np.float32(0.985047), np.float32(0.9845936), np.float32(0.98436964), np.float32(0.9840242), np.float32(0.9838643), np.float32(0.9831556), np.float32(0.9821938), np.float32(0.9819935), np.float32(0.9822891), np.float32(0.98206663), np.float32(0.9816244), np.float32(0.9818523), np.float32(0.98184264), np.float32(0.9806495), np.float32(0.9808369), np.float32(0.98047847), np.float32(0.98086745), np.float32(0.9804366), np.float32(0.98011726), np.float32(0.9790395), np.float32(0.980194), np.float32(0.98057735), np.float32(0.98052543), np.float32(0.98061955), np.float32(0.9808574), np.float32(0.98014534), np.float32(0.9805696), np.float32(0.97890866), np.float32(0.9784007), np.float32(0.97860694), np.float32(0.978302), np.float32(0.97795266), np.float32(0.9773054), np.float32(0.97724223), np.float32(0.9793077), np.float32(0.979571), np.float32(0.9793707), np.float32(0.9803756), np.float32(0.98048407), np.float32(0.98028725), np.float32(0.979996), np.float32(0.98019207), np.float32(0.98056245), np.float32(0.9818349), np.float32(0.9809942), np.float32(0.97979075), np.float32(0.98047936), np.float32(0.9808282), np.float32(0.9798244), np.float32(0.9781537), np.float32(0.9783281), np.float32(0.9774918), np.float32(0.9751629), np.float32(0.97225076), np.float32(0.96948236), np.float32(0.9688288), np.float32(0.9655767), np.float32(0.9617538), np.float32(0.9622664), np.float32(0.9642816), np.float32(0.9599972), np.float32(0.9575264), np.float32(0.95692956), np.float32(0.95544386), np.float32(0.9526848), np.float32(0.9460465), np.float32(0.9479173), np.float32(0.9505401), np.float32(0.94932157), np.float32(0.9458798), np.float32(0.9487671), np.float32(0.9452391), np.float32(0.95183516), np.float32(0.95072275), np.float32(0.9451797), np.float32(0.9532639), np.float32(0.9539297), np.float32(0.9570029), np.float32(0.9561418), np.float32(0.95532113), np.float32(0.94797266), np.float32(0.94265187), np.float32(0.93500787), np.float32(0.9124333), np.float32(0.90856147), np.float32(0.89860046), np.float32(0.8714863), np.float32(0.87067986), np.float32(0.8766879), np.float32(0.85703033), np.float32(0.85877377), np.float32(0.8737494), np.float32(0.8793198), np.float32(0.85775787), np.float32(0.8510182), np.float32(0.84430027), np.float32(0.83705854), np.float32(0.8352579), np.float32(0.82361066), np.float32(0.8091228), np.float32(0.8046257), np.float32(0.8000399), np.float32(0.81190634), np.float32(0.849906), np.float32(0.8653313), np.float32(0.8850637), np.float32(0.8868177), np.float32(0.9189596), np.float32(0.942217), np.float32(0.9536101), np.float32(0.9609125), np.float32(0.9682133), np.float32(0.972463), np.float32(0.9752058), np.float32(0.9784394), np.float32(0.9802184), np.float32(0.9809245), np.float32(0.9816015), np.float32(0.98151636), np.float32(0.98196906), np.float32(0.9812201), np.float32(0.98179114), np.float32(0.98146594), np.float32(0.98072296), np.float32(0.9809661), np.float32(0.98166955), np.float32(0.9813176), np.float32(0.9802302), np.float32(0.97983974), np.float32(0.979648), np.float32(0.97948796), np.float32(0.9796139), np.float32(0.9781121), np.float32(0.97770876), np.float32(0.9780592), np.float32(0.9778401), np.float32(0.97713), np.float32(0.9773457), np.float32(0.9775572), np.float32(0.97738147), np.float32(0.9776922), np.float32(0.9777404), np.float32(0.9772859), np.float32(0.9769925), np.float32(0.9767428), np.float32(0.9771169), np.float32(0.97851825), np.float32(0.9780799), np.float32(0.97814894), np.float32(0.9780407), np.float32(0.97795993), np.float32(0.97723675), np.float32(0.9767122), np.float32(0.97484994), np.float32(0.97355926), np.float32(0.97286624), np.float32(0.97412443), np.float32(0.97447246), np.float32(0.9738627), np.float32(0.9765595), np.float32(0.978299), np.float32(0.9797004), np.float32(0.9795945), np.float32(0.98009616), np.float32(0.97938764), np.float32(0.97948897), np.float32(0.98026556), np.float32(0.9804002), np.float32(0.9796197), np.float32(0.98004067), np.float32(0.9795226), np.float32(0.9802295), np.float32(0.9801451), np.float32(0.9805439), np.float32(0.98061717), np.float32(0.98036844), np.float32(0.9807201), np.float32(0.98111594), np.float32(0.9805871), np.float32(0.98055786), np.float32(0.9798457), np.float32(0.98020065), np.float32(0.979761), np.float32(0.9798147), np.float32(0.9804182), np.float32(0.9803345), np.float32(0.9796974), np.float32(0.9796306), np.float32(0.9800305), np.float32(0.9792597), np.float32(0.97923857), np.float32(0.9783458), np.float32(0.9786093), np.float32(0.9793282), np.float32(0.9786436), np.float32(0.9787573), np.float32(0.9783961), np.float32(0.9780539), np.float32(0.97685415), np.float32(0.97698796), np.float32(0.9762199), np.float32(0.97661054), np.float32(0.977349), np.float32(0.97460407), np.float32(0.97542), np.float32(0.9767711), np.float32(0.9755274), np.float32(0.97746915), np.float32(0.9769949), np.float32(0.97653764), np.float32(0.9780075), np.float32(0.9773892), np.float32(0.97785735), np.float32(0.977749), np.float32(0.9777724), np.float32(0.97835714), np.float32(0.97924906), np.float32(0.9795639), np.float32(0.9799472), np.float32(0.9802014), np.float32(0.98055845), np.float32(0.9801231), np.float32(0.97989655), np.float32(0.98087895), np.float32(0.9804385), np.float32(0.98079866), np.float32(0.9815579), np.float32(0.98173267), np.float32(0.9818246), np.float32(0.98112476), np.float32(0.9809131), np.float32(0.9806309), np.float32(0.98045176), np.float32(0.98008335), np.float32(0.98007476), np.float32(0.9800039), np.float32(0.9796578), np.float32(0.9795197), np.float32(0.9791986), np.float32(0.97887963), np.float32(0.97903305), np.float32(0.9783785), np.float32(0.97772276), np.float32(0.9778855), np.float32(0.977394), np.float32(0.97780836), np.float32(0.9782071), np.float32(0.977869), np.float32(0.9775802), np.float32(0.97728556), np.float32(0.97555023), np.float32(0.9758707), np.float32(0.9749985), np.float32(0.9755839), np.float32(0.97541386), np.float32(0.97523093), np.float32(0.9754578), np.float32(0.9766177), np.float32(0.9769422), np.float32(0.9776633), np.float32(0.9787532), np.float32(0.979111), np.float32(0.9789464), np.float32(0.9794001), np.float32(0.97950476), np.float32(0.9800309), np.float32(0.98067766), np.float32(0.97962266), np.float32(0.97998613), np.float32(0.98011786), np.float32(0.9801436), np.float32(0.98021287), np.float32(0.9803853), np.float32(0.97985256), np.float32(0.9803239), np.float32(0.9803187), np.float32(0.98090357), np.float32(0.9809202), np.float32(0.9812189), np.float32(0.9820948), np.float32(0.9824746), np.float32(0.98300016), np.float32(0.98331404), np.float32(0.98337376), np.float32(0.9839543), np.float32(0.9842977), np.float32(0.984312), np.float32(0.98435944), np.float32(0.9845733), np.float32(0.98468935), np.float32(0.98453414), np.float32(0.984641), np.float32(0.9842158), np.float32(0.98477095), np.float32(0.9841778), np.float32(0.9842785), np.float32(0.983952), np.float32(0.98371464), np.float32(0.9834615), np.float32(0.98378664), np.float32(0.98418254), np.float32(0.98414606), np.float32(0.9843928), np.float32(0.9838307), np.float32(0.98422223), np.float32(0.98395765), np.float32(0.98403), np.float32(0.98409885), np.float32(0.9836886), np.float32(0.9836126), np.float32(0.9833694), np.float32(0.98304474), np.float32(0.98364985), np.float32(0.9830153), np.float32(0.9832609), np.float32(0.98323214), np.float32(0.982851), np.float32(0.9830172), np.float32(0.9833587), np.float32(0.9825984), np.float32(0.9824201), np.float32(0.9827802), np.float32(0.98260486), np.float32(0.9818667), np.float32(0.9819146), np.float32(0.98117137), np.float32(0.9805351), np.float32(0.9797763), np.float32(0.97778), np.float32(0.9746115), np.float32(0.9722918), np.float32(0.97009504), np.float32(0.9680968), np.float32(0.96912575), np.float32(0.96895444), np.float32(0.9673441), np.float32(0.96518064), np.float32(0.9666451), np.float32(0.9646046), np.float32(0.96545804), np.float32(0.96042264), np.float32(0.95846504), np.float32(0.95078576), np.float32(0.9484212), np.float32(0.94274956), np.float32(0.92063975), np.float32(0.91811484), np.float32(0.90914774), np.float32(0.89628863), np.float32(0.88588583), np.float32(0.86841714), np.float32(0.85878), np.float32(0.83072567), np.float32(0.8140434), np.float32(0.7923678), np.float32(0.770151), np.float32(0.75121206), np.float32(0.7371508), np.float32(0.7190433), np.float32(0.7062512), np.float32(0.67931116), np.float32(0.65979284), np.float32(0.65521944), np.float32(0.6239895), np.float32(0.6279258), np.float32(0.62164766), np.float32(0.6071087), np.float32(0.6319383), np.float32(0.66186845), np.float32(0.7027911), np.float32(0.7417629), np.float32(0.7695167), np.float32(0.7822091), np.float32(0.797558), np.float32(0.815001), np.float32(0.8283702), np.float32(0.8515204), np.float32(0.8638867), np.float32(0.8688601), np.float32(0.8782298), np.float32(0.8904092), np.float32(0.89816445), np.float32(0.90700424), np.float32(0.92597383), np.float32(0.93966454), np.float32(0.9486915), np.float32(0.9533897), np.float32(0.9606796), np.float32(0.96656036), np.float32(0.96810204), np.float32(0.9700655), np.float32(0.9717273), np.float32(0.9698589), np.float32(0.9671846), np.float32(0.96524507), np.float32(0.9620398), np.float32(0.96109444), np.float32(0.96204555), np.float32(0.9581884), np.float32(0.9618765), np.float32(0.9597002), np.float32(0.96257585), np.float32(0.9615535), np.float32(0.962254), np.float32(0.9627796), np.float32(0.9637458), np.float32(0.9641401), np.float32(0.961549), np.float32(0.9579825), np.float32(0.94943076), np.float32(0.94779015), np.float32(0.9415555), np.float32(0.94152474), np.float32(0.93842316), np.float32(0.94352096), np.float32(0.9461571), np.float32(0.95306027), np.float32(0.94835854), np.float32(0.9492192), np.float32(0.94947404), np.float32(0.95593154), np.float32(0.95030767), np.float32(0.94491357), np.float32(0.91807485), np.float32(0.91038376), np.float32(0.89054936), np.float32(0.91368335), np.float32(0.90960604), np.float32(0.9315938), np.float32(0.9201421), np.float32(0.9275946), np.float32(0.9407314), np.float32(0.95320714), np.float32(0.9630285), np.float32(0.9655403), np.float32(0.9708986), np.float32(0.9727056), np.float32(0.9747191), np.float32(0.97747976), np.float32(0.97907776), np.float32(0.9793609), np.float32(0.9802304), np.float32(0.9820961), np.float32(0.98260015), np.float32(0.9821208), np.float32(0.9815524), np.float32(0.9825347), np.float32(0.9837546), np.float32(0.983579), np.float32(0.9838188), np.float32(0.9836416), np.float32(0.98422307), np.float32(0.9843625), np.float32(0.9844924), np.float32(0.9839877), np.float32(0.98372114), np.float32(0.9833673), np.float32(0.98325276), np.float32(0.9828796), np.float32(0.98264486), np.float32(0.98255956), np.float32(0.9824211), np.float32(0.9815122), np.float32(0.98178905), np.float32(0.9814176), np.float32(0.9811597), np.float32(0.9806096), np.float32(0.9801673), np.float32(0.9802461), np.float32(0.9800637), np.float32(0.9789706), np.float32(0.97710526), np.float32(0.9763663), np.float32(0.97657436), np.float32(0.9757017), np.float32(0.97420675), np.float32(0.97212845), np.float32(0.9707363), np.float32(0.9698635), np.float32(0.9712404), np.float32(0.96924603), np.float32(0.9656315), np.float32(0.96157265), np.float32(0.96208715), np.float32(0.9615652), np.float32(0.95758474), np.float32(0.95113474), np.float32(0.94617206), np.float32(0.94751126), np.float32(0.94555014), np.float32(0.949277), np.float32(0.9525586), np.float32(0.9462995), np.float32(0.9450795), np.float32(0.9402516), np.float32(0.9418594), np.float32(0.9267134), np.float32(0.92338276), np.float32(0.9147748), np.float32(0.90420705), np.float32(0.8946682), np.float32(0.8639621), np.float32(0.85008836), np.float32(0.84019804), np.float32(0.8536648), np.float32(0.88120353), np.float32(0.8881699), np.float32(0.9029753), np.float32(0.8889832), np.float32(0.9007121), np.float32(0.89842427), np.float32(0.90171444), np.float32(0.9051726), np.float32(0.89934075), np.float32(0.9011109), np.float32(0.8854867), np.float32(0.87241226), np.float32(0.8519496), np.float32(0.87397766), np.float32(0.86550075), np.float32(0.87253296), np.float32(0.87339383), np.float32(0.8808434), np.float32(0.88620293), np.float32(0.8940018), np.float32(0.91172284), np.float32(0.9150886), np.float32(0.91688496), np.float32(0.92488205), np.float32(0.9283266), np.float32(0.94648343), np.float32(0.9471485), np.float32(0.9539562), np.float32(0.95819616), np.float32(0.96118397), np.float32(0.9633062), np.float32(0.9671544), np.float32(0.9652997), np.float32(0.969787), np.float32(0.9718326), np.float32(0.97315073), np.float32(0.97535986), np.float32(0.9752314), np.float32(0.97582245), np.float32(0.97758), np.float32(0.97782224), np.float32(0.9786105), np.float32(0.97860193), np.float32(0.9789261), np.float32(0.97867626), np.float32(0.97843677), np.float32(0.97904885), np.float32(0.97710377), np.float32(0.9770249), np.float32(0.9766127), np.float32(0.97526145), np.float32(0.9757923), np.float32(0.97446424), np.float32(0.97335047), np.float32(0.9722438), np.float32(0.97218835), np.float32(0.9722588), np.float32(0.9700366), np.float32(0.96833223), np.float32(0.9651603), np.float32(0.96267706), np.float32(0.9605666), np.float32(0.9508081), np.float32(0.9393316), np.float32(0.9382163), np.float32(0.9287273), np.float32(0.93932563), np.float32(0.9297601), np.float32(0.92067593), np.float32(0.92931443), np.float32(0.92173076), np.float32(0.9196192), np.float32(0.9056139), np.float32(0.9073825), np.float32(0.9041422), np.float32(0.88000065), np.float32(0.8681808), np.float32(0.8371092), np.float32(0.825888), np.float32(0.8106876), np.float32(0.7502262), np.float32(0.6999523), np.float32(0.705495), np.float32(0.643167), np.float32(0.62922364), np.float32(0.57244176), np.float32(0.6297484), np.float32(0.61131334), np.float32(0.5497649), np.float32(0.55336493), np.float32(0.5374402), np.float32(0.5041265), np.float32(0.48850444), np.float32(0.46448407), np.float32(0.3791579), np.float32(0.4383065), np.float32(0.4201508), np.float32(0.3977924), np.float32(0.36757317), np.float32(0.35177281), np.float32(0.34782648), np.float32(0.29259244), np.float32(0.28863344), np.float32(0.30007184), np.float32(0.3397878), np.float32(0.33158955), np.float32(0.37817982), np.float32(0.38211173), np.float32(0.359241), np.float32(0.3029725), np.float32(0.21163464), np.float32(0.19944447), np.float32(0.20266086), np.float32(0.17482077), np.float32(0.1514703), np.float32(0.15596844), np.float32(0.14923145), np.float32(0.15500675), np.float32(0.16480072), np.float32(0.16350903), np.float32(0.1810467), np.float32(0.2244387), np.float32(0.18787408), np.float32(0.23524603), np.float32(0.2325325), np.float32(0.2423779), np.float32(0.31497896), np.float32(0.36109057), np.float32(0.37398174), np.float32(0.40365764), np.float32(0.42905214), np.float32(0.42518002), np.float32(0.4564597), np.float32(0.49035287), np.float32(0.51880664), np.float32(0.5486456), np.float32(0.51613915), np.float32(0.50889355), np.float32(0.51340187), np.float32(0.43480602), np.float32(0.36411342), np.float32(0.29418558), np.float32(0.2793424), np.float32(0.2588995), np.float32(0.22740641), np.float32(0.21946883), np.float32(0.21309112), np.float32(0.19423704), np.float32(0.18119939), np.float32(0.20075485), np.float32(0.20106351), np.float32(0.19735268), np.float32(0.2009933), np.float32(0.17261957), np.float32(0.19894892), np.float32(0.18745784), np.float32(0.16377053), np.float32(0.15480076), np.float32(0.14580908), np.float32(0.15553318), np.float32(0.18553936), np.float32(0.14058207), np.float32(0.16026925), np.float32(0.17183807), np.float32(0.17855072), np.float32(0.19465245), np.float32(0.20838927), np.float32(0.22765096), np.float32(0.26008138), np.float32(0.26026073), np.float32(0.27744028), np.float32(0.27624768), np.float32(0.2715322), np.float32(0.27289376), np.float32(0.27130657), np.float32(0.28608304), np.float32(0.29643193), np.float32(0.2674278), np.float32(0.24384417), np.float32(0.2342121), np.float32(0.18188202), np.float32(0.14868717), np.float32(0.12798396), np.float32(0.108553365), np.float32(0.092326544), np.float32(0.07890625), np.float32(0.06998629), np.float32(0.071457095), np.float32(0.065890014), np.float32(0.06152649), np.float32(0.060759794), np.float32(0.059644807), np.float32(0.06268652), np.float32(0.0685306), np.float32(0.06705426), np.float32(0.07133454), np.float32(0.06855611), np.float32(0.0648003), np.float32(0.06617365), np.float32(0.062259294), np.float32(0.05919813), np.float32(0.060720023), np.float32(0.06292556), np.float32(0.06803431), np.float32(0.07252919), np.float32(0.071888275), np.float32(0.062148813), np.float32(0.06766035), np.float32(0.06467707), np.float32(0.05663915), np.float32(0.053502537), np.float32(0.055936243), np.float32(0.050724164), np.float32(0.04536634), np.float32(0.048287082), np.float32(0.0510743), np.float32(0.05332392), np.float32(0.058712304), np.float32(0.065003164), np.float32(0.075688094), np.float32(0.087007545), np.float32(0.10033758), np.float32(0.11624708), np.float32(0.12669545), np.float32(0.13645379), np.float32(0.13695611), np.float32(0.133674), np.float32(0.13441584), np.float32(0.12126359), np.float32(0.1360766), np.float32(0.16031887), np.float32(0.14703217), np.float32(0.15199143), np.float32(0.1683216), np.float32(0.19802533), np.float32(0.17607665), np.float32(0.18589357), np.float32(0.19375472), np.float32(0.18388827), np.float32(0.15906051), np.float32(0.15831377), np.float32(0.15056099), np.float32(0.12978935), np.float32(0.117471844), np.float32(0.12468284), np.float32(0.13002823), np.float32(0.10835808), np.float32(0.10441408), np.float32(0.113101795), np.float32(0.10864933), np.float32(0.11169275), np.float32(0.12667288), np.float32(0.14003727), np.float32(0.16040534), np.float32(0.19405784), np.float32(0.2378527), np.float32(0.2324927), np.float32(0.23442464), np.float32(0.24148677), np.float32(0.23807111), np.float32(0.24642822), np.float32(0.24296102), np.float32(0.25229922), np.float32(0.23683418), np.float32(0.21194533), np.float32(0.19648999), np.float32(0.2073209), np.float32(0.21151383), np.float32(0.24106814), np.float32(0.23517844), np.float32(0.24299496), np.float32(0.2543135), np.float32(0.21122491), np.float32(0.19113755), np.float32(0.18569405), np.float32(0.18056212), np.float32(0.16817005), np.float32(0.14051157), np.float32(0.11292053), np.float32(0.112743355), np.float32(0.10999677), np.float32(0.08658699), np.float32(0.08151515), np.float32(0.08706159), np.float32(0.09297294), np.float32(0.09944213), np.float32(0.10729247), np.float32(0.12906092), np.float32(0.13322909), np.float32(0.13045733), np.float32(0.16250992), np.float32(0.15976451), np.float32(0.15668179), np.float32(0.15757178), np.float32(0.14710274), np.float32(0.16786197), np.float32(0.16572545), np.float32(0.13402675), np.float32(0.14153598), np.float32(0.14687423), np.float32(0.13017173), np.float32(0.12793687), np.float32(0.15079953), np.float32(0.14567645), np.float32(0.15321486), np.float32(0.16764693), np.float32(0.16117164), np.float32(0.16999282), np.float32(0.1739519), np.float32(0.19573607), np.float32(0.1997947), np.float32(0.1962704), np.float32(0.21314046), np.float32(0.21048653), np.float32(0.2258155), np.float32(0.21851455), np.float32(0.1987309), np.float32(0.27156746), np.float32(0.2930928), np.float32(0.27943823), np.float32(0.28915533), np.float32(0.35469967), np.float32(0.39413342), np.float32(0.39770082), np.float32(0.4560246), np.float32(0.516506), np.float32(0.5320589), np.float32(0.55565083), np.float32(0.64716196), np.float32(0.64831626), np.float32(0.661786), np.float32(0.6821344), np.float32(0.68971366), np.float32(0.70071554), np.float32(0.72349197), np.float32(0.7280507), np.float32(0.7216533), np.float32(0.7268754), np.float32(0.7421333), np.float32(0.7509303), np.float32(0.7594976), np.float32(0.7460561), np.float32(0.7388733), np.float32(0.70168984), np.float32(0.71122974), np.float32(0.72967), np.float32(0.74020743), np.float32(0.74660504), np.float32(0.7490971), np.float32(0.7483309), np.float32(0.756286), np.float32(0.7518959), np.float32(0.760471), np.float32(0.76178724), np.float32(0.7622469), np.float32(0.7697677), np.float32(0.77086335), np.float32(0.7779309), np.float32(0.78504604), np.float32(0.79591304), np.float32(0.80276275), np.float32(0.81892127), np.float32(0.82462806), np.float32(0.8342305), np.float32(0.84617394), np.float32(0.8725366), np.float32(0.8961202), np.float32(0.91088104), np.float32(0.9229413), np.float32(0.9349223), np.float32(0.94804335), np.float32(0.9581748), np.float32(0.96409523), np.float32(0.96930873), np.float32(0.97166306), np.float32(0.9750181), np.float32(0.9776464), np.float32(0.9797314), np.float32(0.9804591), np.float32(0.9811835), np.float32(0.9820047), np.float32(0.9815715), np.float32(0.97981215), np.float32(0.97680795), np.float32(0.97205395), np.float32(0.96732473), np.float32(0.96299475), np.float32(0.9506834), np.float32(0.93260866), np.float32(0.930095), np.float32(0.91885495), np.float32(0.9170302), np.float32(0.9124085), np.float32(0.8996205), np.float32(0.88448614), np.float32(0.8741807), np.float32(0.86417794), np.float32(0.8632272), np.float32(0.8401681), np.float32(0.8335241), np.float32(0.8250407), np.float32(0.83280665), np.float32(0.84132975), np.float32(0.8354652), np.float32(0.7944614)], 'AIYNFKGSGIQQLPLQIGDVVHILESCEDWYKGYLVRHKGSEGIFPKSFICIKEVTVEKKRHTENVIPAEIPLVQEVTTTLWEWGSIWKQLYVTNKKERFQQVQSMMYDLMEWRSQLLSGTLPKDELKELKQKVTSKIDYGNKILELDLIVRDEDGNILDPDKTSVISLFHAHEEATNKITERIKEEMSKDQPDYASYSRMSSSPTHSLYVFVRNFVCRIGEDAELFMSLYDPQKLTIISENYLVRWGSKGFPKEIDMLNNLKVVFTDLGNKDLSRDKVYLVCQIVRVGTMDLKDSNSKKYTQGLRRPFGVAVMDITDIIKGKAESDEEKQHFIPFHPVVAESDFLHSLLSKITASKGDSGGQGLWVTVKMLVGDVIQTRKDYPHLVDRTTVVARKLGFPEIIMPGDIRNDIYITLLYGDFDKYNKTTQRSVEVIMCVCDEEGKTIPNAVCLGAGDKPVSEYRSVLYYQVKQPRWMETLKVAVPIEDMQRVHLRFMFRHRSSQESKDKGEKNFAMAYIRLMKEDGTTLQDGIHDLSVLKGDSKKMEDASAYLTLPSTRLHIENKAATLGRNSSIVGGLSVSSRDAFYISTLVCSTKLTQNVGLLGLLKWRMKPELLQENLEKLKIVDGEEVVKFLQDTLDALFNIMMEHSHSNEYDILVFDALIYIIGLIADRKFQHFNTVLEAYIQQHFSATLAYKKLMSVLKTYLDISSRGEQCEPILRTLKALEYVFKFIVRSRTLFSQLYEGKEQTEFEESMRRLFESINNLMKSQHKTTILLQVAALKYIPSVLHDVEMVFDAKLLSQLLYEFYTCIPPVKLQKQKVQSMKEIVRSNLFKKQECRDILLPVITKELKELLEQKDDQQVQEKKYCVELLNSILEVLSCQDSASTYHHIQEIMVQLLRTVNKTVITMRRDDSLISHFVACMTAILNQMNDQHYSVYIETFQTSSELVDFLMETFIMFKDLIGKNVYPSDWMAMSMVQNRVFLRAINKFAETMNQKFLENMNFEVQVSVKLLS': [np.float32(0.0026888177), np.float32(0.21831347), np.float32(0.237749), np.float32(0.24057285), np.float32(0.20521034), np.float32(0.1819894), np.float32(0.20344806), np.float32(0.18591738), np.float32(0.17387359), np.float32(0.15042205), np.float32(0.13860337), np.float32(0.122565925), np.float32(0.11040058), np.float32(0.12497828), np.float32(0.12843826), np.float32(0.10968109), np.float32(0.11042487), np.float32(0.124334544), np.float32(0.10933769), np.float32(0.101145156), np.float32(0.09658436), np.float32(0.089297466), np.float32(0.08427382), np.float32(0.07068664), np.float32(0.065402396), np.float32(0.07233668), np.float32(0.0700828), np.float32(0.07812206), np.float32(0.07599389), np.float32(0.08157483), np.float32(0.08951416), np.float32(0.09499458), np.float32(0.10365659), np.float32(0.100169), np.float32(0.09976228), np.float32(0.113589), np.float32(0.1228778), np.float32(0.112039715), np.float32(0.11056579), np.float32(0.1056688), np.float32(0.093585454), np.float32(0.08441117), np.float32(0.09151459), np.float32(0.09133648), np.float32(0.0879493), np.float32(0.08930344), np.float32(0.11596688), np.float32(0.13330422), np.float32(0.15417704), np.float32(0.16428895), np.float32(0.1821214), np.float32(0.18475932), np.float32(0.18622047), np.float32(0.1963409), np.float32(0.18770033), np.float32(0.17603247), np.float32(0.1807162), np.float32(0.19002111), np.float32(0.2057728), np.float32(0.17332728), np.float32(0.17931707), np.float32(0.18943878), np.float32(0.18527895), np.float32(0.19393645), np.float32(0.2103114), np.float32(0.19670373), np.float32(0.19394606), np.float32(0.1955511), np.float32(0.1941654), np.float32(0.18379818), np.float32(0.18666652), np.float32(0.17032726), np.float32(0.15883842), np.float32(0.14203236), np.float32(0.12926473), np.float32(0.111513436), np.float32(0.093710944), np.float32(0.08801725), np.float32(0.08819118), np.float32(0.084284574), np.float32(0.07003339), np.float32(0.060024463), np.float32(0.05914688), np.float32(0.06543005), np.float32(0.06523028), np.float32(0.07369977), np.float32(0.07893507), np.float32(0.0793673), np.float32(0.07154201), np.float32(0.08550913), np.float32(0.09063585), np.float32(0.081168145), np.float32(0.08438021), np.float32(0.093430065), np.float32(0.08471884), np.float32(0.07188306), np.float32(0.078649394), np.float32(0.08227958), np.float32(0.074977), np.float32(0.07318689), np.float32(0.08121799), np.float32(0.073897004), np.float32(0.0691476), np.float32(0.073695794), np.float32(0.0835798), np.float32(0.07928689), np.float32(0.075212374), np.float32(0.07972249), np.float32(0.083938226), np.float32(0.08205297), np.float32(0.07474869), np.float32(0.07741517), np.float32(0.098093286), np.float32(0.10692168), np.float32(0.10608456), np.float32(0.1068988), np.float32(0.11006595), np.float32(0.119179994), np.float32(0.12166115), np.float32(0.12833363), np.float32(0.13710001), np.float32(0.14327998), np.float32(0.15038379), np.float32(0.15327662), np.float32(0.15401065), np.float32(0.16471207), np.float32(0.17091689), np.float32(0.18553345), np.float32(0.18090689), np.float32(0.20087016), np.float32(0.20171747), np.float32(0.19864763), np.float32(0.17424309), np.float32(0.16169651), np.float32(0.17019308), np.float32(0.15344082), np.float32(0.13652967), np.float32(0.11236508), np.float32(0.11241477), np.float32(0.10843333), np.float32(0.09819458), np.float32(0.08727561), np.float32(0.10847149), np.float32(0.11139208), np.float32(0.09363031), np.float32(0.096184246), np.float32(0.10369969), np.float32(0.09638438), np.float32(0.09980283), np.float32(0.116713084), np.float32(0.13144098), np.float32(0.13168687), np.float32(0.13528535), np.float32(0.13337877), np.float32(0.120145544), np.float32(0.1125067), np.float32(0.11265995), np.float32(0.10462884), np.float32(0.09652849), np.float32(0.104771204), np.float32(0.100031845), np.float32(0.10376129), np.float32(0.12778787), np.float32(0.1534872), np.float32(0.14703952), np.float32(0.13237227), np.float32(0.13465546), np.float32(0.12832761), np.float32(0.111164704), np.float32(0.081437945), np.float32(0.08951637), np.float32(0.08657582), np.float32(0.0758814), np.float32(0.07170565), np.float32(0.07633254), np.float32(0.078266084), np.float32(0.071605936), np.float32(0.08562903), np.float32(0.10206749), np.float32(0.115289934), np.float32(0.12269988), np.float32(0.14054567), np.float32(0.15460695), np.float32(0.15313476), np.float32(0.16913137), np.float32(0.19042863), np.float32(0.19602688), np.float32(0.1815429), np.float32(0.21351552), np.float32(0.22920245), np.float32(0.23245254), np.float32(0.23290382), np.float32(0.2711518), np.float32(0.3190734), np.float32(0.28894603), np.float32(0.2962113), np.float32(0.2776013), np.float32(0.20967633), np.float32(0.18606184), np.float32(0.18798128), np.float32(0.1926628), np.float32(0.16767702), np.float32(0.14365686), np.float32(0.12294561), np.float32(0.09463772), np.float32(0.07222102), np.float32(0.05839839), np.float32(0.056159105), np.float32(0.052940566), np.float32(0.049348675), np.float32(0.055345707), np.float32(0.0556992), np.float32(0.046597242), np.float32(0.048552305), np.float32(0.042057585), np.float32(0.03416738), np.float32(0.030631011), np.float32(0.030369395), np.float32(0.026946286), np.float32(0.026745234), np.float32(0.029456735), np.float32(0.03500861), np.float32(0.04076866), np.float32(0.04363738), np.float32(0.045683082), np.float32(0.047594182), np.float32(0.048028614), np.float32(0.04699031), np.float32(0.05100574), np.float32(0.0543626), np.float32(0.059200782), np.float32(0.055045925), np.float32(0.05615595), np.float32(0.054160304), np.float32(0.051784344), np.float32(0.048972502), np.float32(0.050549515), np.float32(0.049021203), np.float32(0.06161024), np.float32(0.067798704), np.float32(0.06854801), np.float32(0.07091281), np.float32(0.08030192), np.float32(0.08056552), np.float32(0.076782), np.float32(0.07745674), np.float32(0.07017608), np.float32(0.063663654), np.float32(0.06902952), np.float32(0.07108355), np.float32(0.06852687), np.float32(0.0732316), np.float32(0.07239757), np.float32(0.06696911), np.float32(0.059644), np.float32(0.062988155), np.float32(0.06795419), np.float32(0.07075047), np.float32(0.07195755), np.float32(0.08528523), np.float32(0.09490529), np.float32(0.10031521), np.float32(0.08955445), np.float32(0.09375811), np.float32(0.102907605), np.float32(0.10604756), np.float32(0.09716677), np.float32(0.08719589), np.float32(0.08451596), np.float32(0.07462012), np.float32(0.06781987), np.float32(0.062387284), np.float32(0.056432292), np.float32(0.050596736), np.float32(0.04857757), np.float32(0.04750735), np.float32(0.046407167), np.float32(0.046252698), np.float32(0.04992312), np.float32(0.04964546), np.float32(0.05104952), np.float32(0.050528567), np.float32(0.0536079), np.float32(0.054145835), np.float32(0.051224787), np.float32(0.05420297), np.float32(0.059479162), np.float32(0.064568356), np.float32(0.06799931), np.float32(0.062449735), np.float32(0.066296585), np.float32(0.077771775), np.float32(0.0830782), np.float32(0.09235464), np.float32(0.11029549), np.float32(0.13026565), np.float32(0.14832714), np.float32(0.1597914), np.float32(0.1798908), np.float32(0.18614417), np.float32(0.1706733), np.float32(0.16535074), np.float32(0.14881946), np.float32(0.14527397), np.float32(0.12666777), np.float32(0.120287806), np.float32(0.11037885), np.float32(0.09349109), np.float32(0.08034593), np.float32(0.08313012), np.float32(0.0881154), np.float32(0.08098837), np.float32(0.07633496), np.float32(0.090459816), np.float32(0.10023056), np.float32(0.10716681), np.float32(0.14115489), np.float32(0.17869233), np.float32(0.20531839), np.float32(0.18618557), np.float32(0.17311606), np.float32(0.1912003), np.float32(0.18948096), np.float32(0.20787357), np.float32(0.20965277), np.float32(0.21796419), np.float32(0.21322155), np.float32(0.21269752), np.float32(0.21892612), np.float32(0.21916862), np.float32(0.20786169), np.float32(0.21141309), np.float32(0.21325298), np.float32(0.17877491), np.float32(0.16216917), np.float32(0.14356802), np.float32(0.13878389), np.float32(0.104805395), np.float32(0.08891695), np.float32(0.080069885), np.float32(0.07504744), np.float32(0.05953853), np.float32(0.051597025), np.float32(0.0493361), np.float32(0.051005233), np.float32(0.057086885), np.float32(0.06370851), np.float32(0.06674462), np.float32(0.07596613), np.float32(0.08142992), np.float32(0.085194506), np.float32(0.093744844), np.float32(0.09446647), np.float32(0.09211825), np.float32(0.08225787), np.float32(0.07661307), np.float32(0.0735409), np.float32(0.067720115), np.float32(0.07287896), np.float32(0.0633414), np.float32(0.05968951), np.float32(0.0625911), np.float32(0.06720449), np.float32(0.06662877), np.float32(0.061888196), np.float32(0.069770224), np.float32(0.072080545), np.float32(0.06546124), np.float32(0.06610694), np.float32(0.06880412), np.float32(0.062149342), np.float32(0.048620902), np.float32(0.04934383), np.float32(0.05016699), np.float32(0.04675658), np.float32(0.045093883), np.float32(0.054135833), np.float32(0.06388668), np.float32(0.06717124), np.float32(0.07241049), np.float32(0.080396116), np.float32(0.08439836), np.float32(0.08263923), np.float32(0.09167066), np.float32(0.10286789), np.float32(0.11036436), np.float32(0.11646031), np.float32(0.11751812), np.float32(0.122099414), np.float32(0.13301685), np.float32(0.12096348), np.float32(0.11192454), np.float32(0.09947938), np.float32(0.08647113), np.float32(0.07894168), np.float32(0.08685876), np.float32(0.07920721), np.float32(0.07767814), np.float32(0.08102643), np.float32(0.082557775), np.float32(0.075006545), np.float32(0.06347535), np.float32(0.05563333), np.float32(0.04810486), np.float32(0.044867486), np.float32(0.041961204), np.float32(0.04280711), np.float32(0.040454507), np.float32(0.039350957), np.float32(0.037636753), np.float32(0.037988953), np.float32(0.044447325), np.float32(0.044621844), np.float32(0.04575624), np.float32(0.05659613), np.float32(0.06484179), np.float32(0.07187657), np.float32(0.075652786), np.float32(0.07822059), np.float32(0.07740922), np.float32(0.07163239), np.float32(0.06713722), np.float32(0.060903333), np.float32(0.052903462), np.float32(0.053614132), np.float32(0.05529188), np.float32(0.053544667), np.float32(0.053732347), np.float32(0.06407059), np.float32(0.07562235), np.float32(0.0860287), np.float32(0.09633756), np.float32(0.09957085), np.float32(0.1037875), np.float32(0.090362504), np.float32(0.08047249), np.float32(0.08218168), np.float32(0.06579908), np.float32(0.05279362), np.float32(0.04542393), np.float32(0.042489577), np.float32(0.03985763), np.float32(0.039443385), np.float32(0.043980602), np.float32(0.052645013), np.float32(0.060048733), np.float32(0.07645595), np.float32(0.08119849), np.float32(0.087097116), np.float32(0.09850797), np.float32(0.10746895), np.float32(0.120740086), np.float32(0.10447783), np.float32(0.08989563), np.float32(0.074997626), np.float32(0.06752213), np.float32(0.05935334), np.float32(0.058138106), np.float32(0.06337211), np.float32(0.07353433), np.float32(0.078468665), np.float32(0.083564274), np.float32(0.09307375), np.float32(0.088312626), np.float32(0.07856026), np.float32(0.08137611), np.float32(0.074670926), np.float32(0.06224417), np.float32(0.059621394), np.float32(0.055728916), np.float32(0.053382352), np.float32(0.053314887), np.float32(0.05564927), np.float32(0.05412723), np.float32(0.06128514), np.float32(0.06283849), np.float32(0.06326516), np.float32(0.06529358), np.float32(0.073718555), np.float32(0.07440003), np.float32(0.076894894), np.float32(0.06749932), np.float32(0.06911244), np.float32(0.060689516), np.float32(0.05354905), np.float32(0.047249958), np.float32(0.04403555), np.float32(0.043703135), np.float32(0.04548129), np.float32(0.04462109), np.float32(0.048822004), np.float32(0.05757286), np.float32(0.05975321), np.float32(0.06329592), np.float32(0.07059472), np.float32(0.085117765), np.float32(0.09396694), np.float32(0.098211534), np.float32(0.100944184), np.float32(0.104074195), np.float32(0.108823225), np.float32(0.09961136), np.float32(0.09091309), np.float32(0.092385806), np.float32(0.08824322), np.float32(0.08808171), np.float32(0.08587631), np.float32(0.09596646), np.float32(0.09587573), np.float32(0.09048952), np.float32(0.09614427), np.float32(0.10847331), np.float32(0.10977403), np.float32(0.10700458), np.float32(0.110778324), np.float32(0.099404074), np.float32(0.086673014), np.float32(0.08742429), np.float32(0.08698364), np.float32(0.074671246), np.float32(0.06617293), np.float32(0.06611517), np.float32(0.066232726), np.float32(0.057492644), np.float32(0.05531088), np.float32(0.06135821), np.float32(0.06347312), np.float32(0.0681856), np.float32(0.08298469), np.float32(0.09543989), np.float32(0.10863233), np.float32(0.12192554), np.float32(0.14971492), np.float32(0.17180325), np.float32(0.17816353), np.float32(0.17684458), np.float32(0.17235848), np.float32(0.18045816), np.float32(0.16902967), np.float32(0.16571806), np.float32(0.2031031), np.float32(0.21355501), np.float32(0.18162985), np.float32(0.19817606), np.float32(0.19741061), np.float32(0.15911569), np.float32(0.15422599), np.float32(0.15399568), np.float32(0.15685262), np.float32(0.14110246), np.float32(0.15077114), np.float32(0.1414198), np.float32(0.13908154), np.float32(0.13440219), np.float32(0.12912573), np.float32(0.12013789), np.float32(0.114855014), np.float32(0.12077863), np.float32(0.11984161), np.float32(0.12741186), np.float32(0.13152044), np.float32(0.12855788), np.float32(0.12615566), np.float32(0.12100667), np.float32(0.13142309), np.float32(0.13773248), np.float32(0.13527453), np.float32(0.121240065), np.float32(0.104948685), np.float32(0.094901055), np.float32(0.08609295), np.float32(0.09774365), np.float32(0.10269195), np.float32(0.107836306), np.float32(0.13231242), np.float32(0.10258751), np.float32(0.078017175), np.float32(0.065928824), np.float32(0.0687037), np.float32(0.052767143), np.float32(0.053843096), np.float32(0.047123216), np.float32(0.037214946), np.float32(0.035204805), np.float32(0.03863399), np.float32(0.03412304), np.float32(0.035149), np.float32(0.040643133), np.float32(0.041524176), np.float32(0.04129104), np.float32(0.04551172), np.float32(0.044956442), np.float32(0.043894462), np.float32(0.04429777), np.float32(0.043153014), np.float32(0.037039924), np.float32(0.040158045), np.float32(0.040852956), np.float32(0.03965994), np.float32(0.04206991), np.float32(0.04485973), np.float32(0.050395686), np.float32(0.057992574), np.float32(0.05964284), np.float32(0.060104925), np.float32(0.07103169), np.float32(0.07679005), np.float32(0.07678913), np.float32(0.070810236), np.float32(0.082641006), np.float32(0.08860265), np.float32(0.07753568), np.float32(0.08646821), np.float32(0.097465076), np.float32(0.100952156), np.float32(0.112239525), np.float32(0.12039498), np.float32(0.1264389), np.float32(0.13244633), np.float32(0.1291614), np.float32(0.12168978), np.float32(0.13132274), np.float32(0.12452515), np.float32(0.12049454), np.float32(0.11868462), np.float32(0.12123236), np.float32(0.09877542), np.float32(0.09040291), np.float32(0.10114689), np.float32(0.09219338), np.float32(0.06744098), np.float32(0.05966285), np.float32(0.06649348), np.float32(0.053130746), np.float32(0.044750664), np.float32(0.045227513), np.float32(0.045150463), np.float32(0.044230953), np.float32(0.04837901), np.float32(0.05253776), np.float32(0.05447597), np.float32(0.053064905), np.float32(0.055850808), np.float32(0.058638822), np.float32(0.061469182), np.float32(0.051591765), np.float32(0.052945383), np.float32(0.053770002), np.float32(0.048773192), np.float32(0.042225156), np.float32(0.041068546), np.float32(0.039480194), np.float32(0.034724005), np.float32(0.03502925), np.float32(0.03702644), np.float32(0.03573481), np.float32(0.031995963), np.float32(0.032529365), np.float32(0.030478753), np.float32(0.028509298), np.float32(0.026988044), np.float32(0.026249157), np.float32(0.027277576), np.float32(0.023990702), np.float32(0.023822512), np.float32(0.023577873), np.float32(0.018716998), np.float32(0.020101447), np.float32(0.022728864), np.float32(0.021087473), np.float32(0.017537847), np.float32(0.023028819), np.float32(0.029240306), np.float32(0.030769788), np.float32(0.032341775), np.float32(0.039769188), np.float32(0.045892846), np.float32(0.047948338), np.float32(0.053804655), np.float32(0.062264394), np.float32(0.060749345), np.float32(0.06677162), np.float32(0.07395052), np.float32(0.064761646), np.float32(0.053342726), np.float32(0.053682886), np.float32(0.051019706), np.float32(0.047822375), np.float32(0.038091235), np.float32(0.039996147), np.float32(0.03828314), np.float32(0.036240302), np.float32(0.03437699), np.float32(0.037300374), np.float32(0.038375035), np.float32(0.034969155), np.float32(0.036240526), np.float32(0.039260514), np.float32(0.044487495), np.float32(0.047275063), np.float32(0.05021509), np.float32(0.05500473), np.float32(0.06693492), np.float32(0.07265389), np.float32(0.06949216), np.float32(0.07209078), np.float32(0.07833233), np.float32(0.07004244), np.float32(0.07660398), np.float32(0.0752494), np.float32(0.06822531), np.float32(0.06964114), np.float32(0.08137569), np.float32(0.07870791), np.float32(0.08164736), np.float32(0.08672436), np.float32(0.08695301), np.float32(0.07708044), np.float32(0.074518226), np.float32(0.07894853), np.float32(0.07098634), np.float32(0.064766474), np.float32(0.059795566), np.float32(0.0567841), np.float32(0.045977123), np.float32(0.04289779), np.float32(0.040171012), np.float32(0.036012005), np.float32(0.034670144), np.float32(0.030497456), np.float32(0.030794222), np.float32(0.033101328), np.float32(0.033134326), np.float32(0.03426098), np.float32(0.037458446), np.float32(0.04541985), np.float32(0.047526672), np.float32(0.056890927), np.float32(0.07007268), np.float32(0.08011571), np.float32(0.07843188), np.float32(0.092988886), np.float32(0.111737356), np.float32(0.10271581), np.float32(0.09720945), np.float32(0.114375696), np.float32(0.12108272), np.float32(0.104116976), np.float32(0.0998391), np.float32(0.1079843), np.float32(0.10173629), np.float32(0.09193274), np.float32(0.10099856), np.float32(0.11398545), np.float32(0.100380585), np.float32(0.09831055), np.float32(0.10615248), np.float32(0.101923555), np.float32(0.10086518), np.float32(0.09292594), np.float32(0.08755763), np.float32(0.07974145), np.float32(0.07004778), np.float32(0.058065202), np.float32(0.059806384), np.float32(0.05684581), np.float32(0.05060393), np.float32(0.051054258), np.float32(0.05595521), np.float32(0.04984674), np.float32(0.043273106), np.float32(0.049888764), np.float32(0.05451993), np.float32(0.044599477), np.float32(0.045929577), np.float32(0.05385012), np.float32(0.049903136), np.float32(0.043267936), np.float32(0.04840724), np.float32(0.052610803), np.float32(0.040970575), np.float32(0.03935909), np.float32(0.038232915), np.float32(0.035121027), np.float32(0.03376149), np.float32(0.034287076), np.float32(0.034722645), np.float32(0.042481445), np.float32(0.04466703), np.float32(0.041330677), np.float32(0.042544115), np.float32(0.050762203), np.float32(0.04452508), np.float32(0.038629256), np.float32(0.039445203), np.float32(0.037846986), np.float32(0.035188034), np.float32(0.0357702), np.float32(0.037637834), np.float32(0.03615287), np.float32(0.034892797), np.float32(0.038841695), np.float32(0.040380135), np.float32(0.03973139), np.float32(0.045921918), np.float32(0.045552813), np.float32(0.04786602), np.float32(0.052472744), np.float32(0.0626794), np.float32(0.06913894), np.float32(0.06875492), np.float32(0.06995619), np.float32(0.078701794), np.float32(0.08151287), np.float32(0.08687937), np.float32(0.09018388), np.float32(0.09605728), np.float32(0.1049587), np.float32(0.107066944), np.float32(0.11017111), np.float32(0.118336536), np.float32(0.12291285), np.float32(0.11370928), np.float32(0.123609655), np.float32(0.12999879), np.float32(0.13162003), np.float32(0.13058905), np.float32(0.1260304), np.float32(0.12032905), np.float32(0.13026538), np.float32(0.1258618), np.float32(0.1157888), np.float32(0.10160854), np.float32(0.098412715), np.float32(0.10088965), np.float32(0.0903119), np.float32(0.087672725), np.float32(0.1039965), np.float32(0.099451594), np.float32(0.08101105), np.float32(0.08800785), np.float32(0.09979967), np.float32(0.0922019), np.float32(0.086727306), np.float32(0.09416208), np.float32(0.1060354), np.float32(0.11214341), np.float32(0.1107011), np.float32(0.12975419), np.float32(0.1372752), np.float32(0.1297739), np.float32(0.1527636), np.float32(0.15991691), np.float32(0.15078536), np.float32(0.15371844), np.float32(0.19193286), np.float32(0.20764062), np.float32(0.14779447), np.float32(0.13843063), np.float32(0.1513073), np.float32(0.14572151), np.float32(0.11714247), np.float32(0.118351944), np.float32(0.13140489), np.float32(0.10639798), np.float32(0.09861864), np.float32(0.11369303), np.float32(0.10960413), np.float32(0.09106491), np.float32(0.08280263), np.float32(0.0766404), np.float32(0.07097914), np.float32(0.06445848), np.float32(0.058656152), np.float32(0.057368618), np.float32(0.058641635), np.float32(0.048241477), np.float32(0.050007906), np.float32(0.04926664), np.float32(0.045300253), np.float32(0.04086425), np.float32(0.04422668), np.float32(0.048573095), np.float32(0.040796425), np.float32(0.038340498), np.float32(0.041212447), np.float32(0.043215726), np.float32(0.04022272), np.float32(0.041410957), np.float32(0.050137587), np.float32(0.04890734), np.float32(0.046559393), np.float32(0.05475213), np.float32(0.058417637), np.float32(0.056986365), np.float32(0.05187236), np.float32(0.04731036), np.float32(0.04349866), np.float32(0.038457215), np.float32(0.039024603), np.float32(0.043058693), np.float32(0.044383306), np.float32(0.044197842), np.float32(0.04785777), np.float32(0.051609993), np.float32(0.046955816), np.float32(0.04520218), np.float32(0.05524053), np.float32(0.059213776), np.float32(0.056323174), np.float32(0.05329158), np.float32(0.054187953), np.float32(0.052932184), np.float32(0.04793629), np.float32(0.044666808), np.float32(0.044068668), np.float32(0.03897559), np.float32(0.03694477), np.float32(0.037595686), np.float32(0.039826848), np.float32(0.04226734), np.float32(0.043167494), np.float32(0.054982934), np.float32(0.052788146), np.float32(0.043570783), np.float32(0.039336015), np.float32(0.03609244), np.float32(0.032677706), np.float32(0.03268661), np.float32(0.038540035), np.float32(0.03791671), np.float32(0.037569806), np.float32(0.047730185), np.float32(0.054439988), np.float32(0.05402804), np.float32(0.06515327), np.float32(0.085037254), np.float32(0.082859285), np.float32(0.07470418), np.float32(0.09276645), np.float32(0.101946495), np.float32(0.090892695), np.float32(0.08507883), np.float32(0.08686844), np.float32(0.071977146), np.float32(0.05653103), np.float32(0.05047381), np.float32(0.049577676), np.float32(0.045136504), np.float32(0.046369895), np.float32(0.047541622), np.float32(0.047419842), np.float32(0.046741974), np.float32(0.04658408), np.float32(0.051021945), np.float32(0.05621825), np.float32(0.050498657), np.float32(0.046454586), np.float32(0.04777587), np.float32(0.0474256), np.float32(0.042625703), np.float32(0.04589335), np.float32(0.048721757), np.float32(0.048234485), np.float32(0.050276693), np.float32(0.056303106), np.float32(0.06201084), np.float32(0.057509366), np.float32(0.06568247), np.float32(0.067364246), np.float32(0.07401725), np.float32(0.07262299), np.float32(0.07796763), np.float32(0.074114196), np.float32(0.07872387), np.float32(0.073824), np.float32(0.070816204), np.float32(0.07366161), np.float32(0.068233795), np.float32(0.058831926), np.float32(0.05526994), np.float32(0.058285717), np.float32(0.061669376), np.float32(0.057159577), np.float32(0.057078775), np.float32(0.066448815), np.float32(0.07756754), np.float32(0.077030644), np.float32(0.08358842), np.float32(0.09683902), np.float32(0.115767635), np.float32(0.124432705), np.float32(0.1378009), np.float32(0.15055123), np.float32(0.1475538), np.float32(0.1494667), np.float32(0.16265021), np.float32(0.16435935), np.float32(0.18391718), np.float32(0.24254362), np.float32(0.1677951), np.float32(0.17133372), np.float32(0.16085486), np.float32(0.20560382), np.float32(0.2712437), np.float32(0.2588104), np.float32(0.24882986), np.float32(0.2762779), np.float32(0.27700853), np.float32(0.24080102), np.float32(0.22429198), np.float32(0.23566863), np.float32(0.25586772), np.float32(0.21238953), np.float32(0.22606143)], 'MTAGSGGSGRAKRAGAGARGSGTPPSGAVSKPTARGGRAAANQGGFGMGYVGRNSMHIPHGNTALSVKADEERLNTITDEKERKRLKRLLRNRVSAQQARERKKAYLASLEQTEAQKANRLHELENRVTTLERENQMLRQVIQTVTRRAVPPNASDFQVPAM': [np.float32(0.9767621), np.float32(0.9777033), np.float32(0.9757843), np.float32(0.9760726), np.float32(0.9775335), np.float32(0.97770256), np.float32(0.9793544), np.float32(0.98032296), np.float32(0.9810129), np.float32(0.9813238), np.float32(0.9813052), np.float32(0.9822581), np.float32(0.9818523), np.float32(0.98223835), np.float32(0.9837818), np.float32(0.9841377), np.float32(0.9846315), np.float32(0.985529), np.float32(0.9852533), np.float32(0.98512197), np.float32(0.98462844), np.float32(0.9850175), np.float32(0.9846178), np.float32(0.9850771), np.float32(0.9847718), np.float32(0.9845679), np.float32(0.984614), np.float32(0.98450965), np.float32(0.98412055), np.float32(0.9841315), np.float32(0.9842168), np.float32(0.98368245), np.float32(0.98323995), np.float32(0.9825896), np.float32(0.9838732), np.float32(0.9827099), np.float32(0.98330563), np.float32(0.98275787), np.float32(0.9834601), np.float32(0.98344857), np.float32(0.9831949), np.float32(0.9819282), np.float32(0.98216426), np.float32(0.9820181), np.float32(0.98109967), np.float32(0.98014635), np.float32(0.9787073), np.float32(0.9755839), np.float32(0.97422564), np.float32(0.97297204), np.float32(0.9702885), np.float32(0.9713065), np.float32(0.9695136), np.float32(0.9682804), np.float32(0.9655911), np.float32(0.96312416), np.float32(0.9621763), np.float32(0.960266), np.float32(0.94887173), np.float32(0.94412094), np.float32(0.9326241), np.float32(0.9274893), np.float32(0.9061456), np.float32(0.8893869), np.float32(0.87894005), np.float32(0.85081416), np.float32(0.82784534), np.float32(0.811594), np.float32(0.78729486), np.float32(0.7650499), np.float32(0.75888604), np.float32(0.7344786), np.float32(0.72563237), np.float32(0.71764016), np.float32(0.70497775), np.float32(0.69027555), np.float32(0.6807434), np.float32(0.67674834), np.float32(0.6643413), np.float32(0.6421836), np.float32(0.62716895), np.float32(0.61908644), np.float32(0.6214357), np.float32(0.61552966), np.float32(0.6190488), np.float32(0.612575), np.float32(0.6142415), np.float32(0.597337), np.float32(0.5920902), np.float32(0.5922154), np.float32(0.59547853), np.float32(0.6003975), np.float32(0.6020169), np.float32(0.5992317), np.float32(0.60910267), np.float32(0.60320264), np.float32(0.5985927), np.float32(0.59522045), np.float32(0.58927155), np.float32(0.5861592), np.float32(0.5793387), np.float32(0.58098805), np.float32(0.58745456), np.float32(0.58062416), np.float32(0.57726294), np.float32(0.57321256), np.float32(0.58119166), np.float32(0.57720816), np.float32(0.57337177), np.float32(0.57231724), np.float32(0.57498705), np.float32(0.57980055), np.float32(0.5527228), np.float32(0.5464224), np.float32(0.55597055), np.float32(0.5695728), np.float32(0.54401207), np.float32(0.53552324), np.float32(0.54281986), np.float32(0.5202845), np.float32(0.5214599), np.float32(0.5377212), np.float32(0.5377682), np.float32(0.5265377), np.float32(0.52501804), np.float32(0.53659296), np.float32(0.5181815), np.float32(0.5001321), np.float32(0.5067995), np.float32(0.4993616), np.float32(0.5148885), np.float32(0.5251208), np.float32(0.54913574), np.float32(0.5533078), np.float32(0.57241666), np.float32(0.6028696), np.float32(0.61704206), np.float32(0.6247156), np.float32(0.63193077), np.float32(0.6490284), np.float32(0.6786218), np.float32(0.70510954), np.float32(0.7257741), np.float32(0.7441519), np.float32(0.75874895), np.float32(0.77245986), np.float32(0.7932415), np.float32(0.7990245), np.float32(0.8211657), np.float32(0.8299439), np.float32(0.8328189), np.float32(0.8184262), np.float32(0.83688486), np.float32(0.8508913), np.float32(0.859553), np.float32(0.87028605), np.float32(0.90739113), np.float32(0.91354614), np.float32(0.9193791), np.float32(0.9230724), np.float32(0.9239809), np.float32(0.9263364)], 'MGLGLVQLELAAFRSHVFSDILTRYPRPCPINCRIAGTHVKEKQIKASENQRKPIKKQSRNIGILLKEMGSEAEIARKPRFLCLHGFRTSGAILKKQIETKWPQSVLEKIDLVYPDAPFPAQGKSDVEGIFDPPYYEWFQFNKEFTSYTNFEECLAYIEDIMIRQGPFDGLLGFSQGAILSCGLPGLQAKGVALTKVPKIKYLIIIGGAKFKSESVAEKAYSSPIQCPSLHFLGETDFLKPYGLELLESCVDPVVIHHPKGHTIPRFDEKGLESVMSFLERIQRMLPEKQEKEIYSTATEDALEA': [np.float32(0.45832196), np.float32(0.47882915), np.float32(0.46244), np.float32(0.34534153), np.float32(0.34111112), np.float32(0.3247283), np.float32(0.31425622), np.float32(0.27141622), np.float32(0.27814543), np.float32(0.2516671), np.float32(0.2319896), np.float32(0.20960362), np.float32(0.2152088), np.float32(0.20188466), np.float32(0.20254923), np.float32(0.235305), np.float32(0.2956443), np.float32(0.26983806), np.float32(0.2805075), np.float32(0.28084245), np.float32(0.33104086), np.float32(0.35222355), np.float32(0.4345324), np.float32(0.44064754), np.float32(0.49203655), np.float32(0.5280274), np.float32(0.5229926), np.float32(0.61006916), np.float32(0.61644137), np.float32(0.67225116), np.float32(0.6512658), np.float32(0.67417777), np.float32(0.71054965), np.float32(0.7183063), np.float32(0.77626216), np.float32(0.82336795), np.float32(0.820617), np.float32(0.8284703), np.float32(0.8088251), np.float32(0.77719444), np.float32(0.77004594), np.float32(0.79653037), np.float32(0.8303125), np.float32(0.8416775), np.float32(0.85926086), np.float32(0.8797798), np.float32(0.86315674), np.float32(0.8806174), np.float32(0.88802826), np.float32(0.89463735), np.float32(0.884617), np.float32(0.8704419), np.float32(0.8589868), np.float32(0.8153367), np.float32(0.75874287), np.float32(0.7128211), np.float32(0.6991848), np.float32(0.68698585), np.float32(0.69204915), np.float32(0.6073364), np.float32(0.6467058), np.float32(0.60021365), np.float32(0.52142274), np.float32(0.5026922), np.float32(0.44919914), np.float32(0.45982975), np.float32(0.41697425), np.float32(0.36879143), np.float32(0.3159444), np.float32(0.28748733), np.float32(0.2325137), np.float32(0.20717421), np.float32(0.19034418), np.float32(0.15553713), np.float32(0.16233686), np.float32(0.14345497), np.float32(0.13206999), np.float32(0.1411609), np.float32(0.15932742), np.float32(0.11540768), np.float32(0.108232185), np.float32(0.09875519), np.float32(0.090633176), np.float32(0.07395271), np.float32(0.0676648), np.float32(0.05329624), np.float32(0.04545908), np.float32(0.047283825), np.float32(0.056743532), np.float32(0.05942826), np.float32(0.047806215), np.float32(0.051223196), np.float32(0.060284913), np.float32(0.068679534), np.float32(0.074121274), np.float32(0.079786815), np.float32(0.0880401), np.float32(0.09028891), np.float32(0.090928145), np.float32(0.09899908), np.float32(0.0955219), np.float32(0.09231088), np.float32(0.0895148), np.float32(0.092557855), np.float32(0.098408535), np.float32(0.11019095), np.float32(0.13472866), np.float32(0.13165426), np.float32(0.13805945), np.float32(0.14396323), np.float32(0.17724739), np.float32(0.1681683), np.float32(0.16732886), np.float32(0.15987214), np.float32(0.17345406), np.float32(0.18404983), np.float32(0.18852092), np.float32(0.184817), np.float32(0.18528621), np.float32(0.2084692), np.float32(0.21454167), np.float32(0.19374235), np.float32(0.19453788), np.float32(0.16831051), np.float32(0.15464343), np.float32(0.16412902), np.float32(0.18875797), np.float32(0.18156628), np.float32(0.15153143), np.float32(0.14668858), np.float32(0.13832293), np.float32(0.1450904), np.float32(0.15232478), np.float32(0.133222), np.float32(0.123118415), np.float32(0.12396201), np.float32(0.10188453), np.float32(0.1013765), np.float32(0.09825519), np.float32(0.090244584), np.float32(0.08655856), np.float32(0.082596876), np.float32(0.07241688), np.float32(0.0634278), np.float32(0.06112705), np.float32(0.057864863), np.float32(0.047036894), np.float32(0.04648123), np.float32(0.04915422), np.float32(0.043636244), np.float32(0.042324204), np.float32(0.04485011), np.float32(0.044948753), np.float32(0.049712434), np.float32(0.051801007), np.float32(0.049874052), np.float32(0.046981804), np.float32(0.049369927), np.float32(0.048347782), np.float32(0.046176884), np.float32(0.047237426), np.float32(0.0432995), np.float32(0.04024086), np.float32(0.04136814), np.float32(0.03606907), np.float32(0.0338349), np.float32(0.03534595), np.float32(0.03496842), np.float32(0.02936252), np.float32(0.029900555), np.float32(0.030563947), np.float32(0.029668696), np.float32(0.024143659), np.float32(0.02650673), np.float32(0.030327588), np.float32(0.02894745), np.float32(0.029108029), np.float32(0.026921222), np.float32(0.029034015), np.float32(0.027864417), np.float32(0.02702069), np.float32(0.025589304), np.float32(0.02492723), np.float32(0.026195506), np.float32(0.030902982), np.float32(0.030239986), np.float32(0.032689776), np.float32(0.039808545), np.float32(0.035996046), np.float32(0.041070763), np.float32(0.039685115), np.float32(0.042062715), np.float32(0.040139373), np.float32(0.039297618), np.float32(0.036973964), np.float32(0.03534699), np.float32(0.036489006), np.float32(0.03462766), np.float32(0.035350613), np.float32(0.034676317), np.float32(0.037101395), np.float32(0.03451245), np.float32(0.037272923), np.float32(0.04249153), np.float32(0.043549098), np.float32(0.045178697), np.float32(0.051132366), np.float32(0.055063672), np.float32(0.053341884), np.float32(0.05257022), np.float32(0.057063803), np.float32(0.056344114), np.float32(0.07252056), np.float32(0.07705772), np.float32(0.08848989), np.float32(0.09047756), np.float32(0.11355712), np.float32(0.1142391), np.float32(0.118751176), np.float32(0.117084526), np.float32(0.11052354), np.float32(0.11533605), np.float32(0.100935526), np.float32(0.11147377), np.float32(0.11017648), np.float32(0.11761746), np.float32(0.099611625), np.float32(0.09333268), np.float32(0.09412247), np.float32(0.09285583), np.float32(0.089639805), np.float32(0.074665874), np.float32(0.07386977), np.float32(0.077788405), np.float32(0.06976509), np.float32(0.06598465), np.float32(0.0659002), np.float32(0.067447335), np.float32(0.061897933), np.float32(0.0632487), np.float32(0.065600626), np.float32(0.064004384), np.float32(0.06565516), np.float32(0.066651), np.float32(0.06573275), np.float32(0.06715887), np.float32(0.06962754), np.float32(0.06890459), np.float32(0.07553706), np.float32(0.07367772), np.float32(0.082693435), np.float32(0.09031789), np.float32(0.08503393), np.float32(0.0805618), np.float32(0.08378617), np.float32(0.07543077), np.float32(0.078654386), np.float32(0.08375374), np.float32(0.098897025), np.float32(0.09620627), np.float32(0.087236375), np.float32(0.09957837), np.float32(0.10550241), np.float32(0.090624176), np.float32(0.08797314), np.float32(0.09488248), np.float32(0.09294466), np.float32(0.08060096), np.float32(0.09589403), np.float32(0.097818255), np.float32(0.08739959), np.float32(0.09264967), np.float32(0.09675614), np.float32(0.093691014), np.float32(0.08126146), np.float32(0.08470847), np.float32(0.09813323), np.float32(0.103564456), np.float32(0.10082904), np.float32(0.107288525), np.float32(0.106614135), np.float32(0.109126285), np.float32(0.1062766), np.float32(0.12473428), np.float32(0.13452573), np.float32(0.13535632), np.float32(0.14869267), np.float32(0.16114348), np.float32(0.18729636), np.float32(0.20653671), np.float32(0.25938132), np.float32(0.29468483), np.float32(0.3079655), np.float32(0.29973254), np.float32(0.35038167), np.float32(0.40349075), np.float32(0.36394885), np.float32(0.44045666), np.float32(0.5077468), np.float32(0.51944715), np.float32(0.50474), np.float32(0.47191086), np.float32(0.4559302), np.float32(0.39225438), np.float32(0.05635366)], 'MPPRLNVKCFTRSMPLRPQPRLQWSVRPATRFSVSQYRSYSDSKTSGANDRSAKVDAKPEDHVSQEAAKTAEIMGEQGPDLSRGTPVEDIVKNDKDAQEKLPKVMKDKLKANANAAPKGSRSYSTMTTQTSSQGLDMGLVDVQSAAKLPQIPGLKFEMPTLPLPKDGHVKRRYDPVVEQVTNLLMRHGEKSVAQSNMARILQHLRTSPIPTINPAKPLLPGAPPPSHLPLNPILYLTLAIDSVAPLMRIRSQRGAAGGGVALQIPVPMHLRQRRRTAIEWIMSNASKRRNVGSGKGSFAQRIAQELIAVVEGRSTVWDRRNALHKLGVAARANIVLPKKR': [np.float32(0.97683096), np.float32(0.97378653), np.float32(0.97765744), np.float32(0.9788911), np.float32(0.9805562), np.float32(0.9808779), np.float32(0.98095506), np.float32(0.9818995), np.float32(0.9820495), np.float32(0.9820549), np.float32(0.9834314), np.float32(0.9828841), np.float32(0.9843704), np.float32(0.981402), np.float32(0.97953653), np.float32(0.97556233), np.float32(0.972366), np.float32(0.9729733), np.float32(0.9725788), np.float32(0.96750164), np.float32(0.9663254), np.float32(0.9611291), np.float32(0.9594654), np.float32(0.9622313), np.float32(0.9643771), np.float32(0.96744776), np.float32(0.9684948), np.float32(0.96658283), np.float32(0.96796685), np.float32(0.96147865), np.float32(0.96534157), np.float32(0.9616614), np.float32(0.9633771), np.float32(0.961696), np.float32(0.96100414), np.float32(0.9615881), np.float32(0.96149087), np.float32(0.96311903), np.float32(0.9624154), np.float32(0.963841), np.float32(0.96634334), np.float32(0.965751), np.float32(0.9670688), np.float32(0.9653165), np.float32(0.96864444), np.float32(0.9709301), np.float32(0.97260565), np.float32(0.97348815), np.float32(0.9753856), np.float32(0.9755992), np.float32(0.97609305), np.float32(0.97716254), np.float32(0.9771388), np.float32(0.9792295), np.float32(0.97922564), np.float32(0.97954035), np.float32(0.9790572), np.float32(0.97874373), np.float32(0.97772604), np.float32(0.97703743), np.float32(0.9745924), np.float32(0.9739891), np.float32(0.9732789), np.float32(0.97151744), np.float32(0.97334135), np.float32(0.9730812), np.float32(0.97167534), np.float32(0.97216356), np.float32(0.97384757), np.float32(0.97478074), np.float32(0.97427917), np.float32(0.9749), np.float32(0.97462374), np.float32(0.97394776), np.float32(0.97303414), np.float32(0.970641), np.float32(0.9700769), np.float32(0.97032934), np.float32(0.96589494), np.float32(0.96198785), np.float32(0.95702296), np.float32(0.9532601), np.float32(0.9479759), np.float32(0.94185215), np.float32(0.94155014), np.float32(0.93777823), np.float32(0.9324483), np.float32(0.9319846), np.float32(0.93004066), np.float32(0.9255541), np.float32(0.9246379), np.float32(0.9305039), np.float32(0.91686624), np.float32(0.9092191), np.float32(0.91105753), np.float32(0.9011711), np.float32(0.90476465), np.float32(0.913153), np.float32(0.9168638), np.float32(0.904032), np.float32(0.91016215), np.float32(0.9070008), np.float32(0.90697694), np.float32(0.91696125), np.float32(0.92770106), np.float32(0.92216486), np.float32(0.9303908), np.float32(0.9344099), np.float32(0.94074196), np.float32(0.95018744), np.float32(0.9550526), np.float32(0.9563203), np.float32(0.9570966), np.float32(0.9647748), np.float32(0.9679754), np.float32(0.96931297), np.float32(0.97255355), np.float32(0.97444385), np.float32(0.9745146), np.float32(0.9750865), np.float32(0.97637594), np.float32(0.97764057), np.float32(0.97766215), np.float32(0.97941476), np.float32(0.9790951), np.float32(0.9786902), np.float32(0.97819704), np.float32(0.9784696), np.float32(0.97845227), np.float32(0.9776784), np.float32(0.97620296), np.float32(0.976538), np.float32(0.9737709), np.float32(0.97108847), np.float32(0.97232854), np.float32(0.9722553), np.float32(0.9728737), np.float32(0.97324026), np.float32(0.9746651), np.float32(0.9728396), np.float32(0.97169375), np.float32(0.97043276), np.float32(0.9694203), np.float32(0.97056454), np.float32(0.9709328), np.float32(0.9712223), np.float32(0.9667214), np.float32(0.96311295), np.float32(0.9629805), np.float32(0.9510585), np.float32(0.9414796), np.float32(0.9398855), np.float32(0.9286665), np.float32(0.9371624), np.float32(0.9271179), np.float32(0.89034635), np.float32(0.8930473), np.float32(0.9030222), np.float32(0.92165965), np.float32(0.8993507), np.float32(0.8974216), np.float32(0.90318996), np.float32(0.8823766), np.float32(0.8770317), np.float32(0.86713475), np.float32(0.84705454), np.float32(0.8039074), np.float32(0.8184866), np.float32(0.7960368), np.float32(0.7472225), np.float32(0.72538584), np.float32(0.68775487), np.float32(0.6739435), np.float32(0.608806), np.float32(0.6123296), np.float32(0.6205248), np.float32(0.5885421), np.float32(0.53755563), np.float32(0.52182347), np.float32(0.5460124), np.float32(0.49546775), np.float32(0.45676798), np.float32(0.40428647), np.float32(0.3501579), np.float32(0.30482894), np.float32(0.28081346), np.float32(0.26467007), np.float32(0.25118282), np.float32(0.20357816), np.float32(0.21062024), np.float32(0.24883924), np.float32(0.27292782), np.float32(0.27177364), np.float32(0.32630476), np.float32(0.35875687), np.float32(0.31759727), np.float32(0.3312333), np.float32(0.31990227), np.float32(0.25541475), np.float32(0.29744864), np.float32(0.28384817), np.float32(0.24017279), np.float32(0.2307792), np.float32(0.2491193), np.float32(0.29634383), np.float32(0.35728222), np.float32(0.36866015), np.float32(0.4143787), np.float32(0.48282492), np.float32(0.54211783), np.float32(0.5705911), np.float32(0.5150853), np.float32(0.5598707), np.float32(0.58548605), np.float32(0.6328457), np.float32(0.6308111), np.float32(0.6692617), np.float32(0.6792282), np.float32(0.69572985), np.float32(0.72364897), np.float32(0.7437249), np.float32(0.71011394), np.float32(0.7080537), np.float32(0.66153), np.float32(0.60016775), np.float32(0.5633241), np.float32(0.5073058), np.float32(0.38697508), np.float32(0.28746024), np.float32(0.26793048), np.float32(0.23324357), np.float32(0.19155945), np.float32(0.14624512), np.float32(0.1162605), np.float32(0.10020547), np.float32(0.08992342), np.float32(0.0854078), np.float32(0.07382288), np.float32(0.067855135), np.float32(0.060821936), np.float32(0.07111807), np.float32(0.0842732), np.float32(0.090840094), np.float32(0.11978555), np.float32(0.16112602), np.float32(0.18217327), np.float32(0.21989839), np.float32(0.3199727), np.float32(0.31740457), np.float32(0.32444763), np.float32(0.4069265), np.float32(0.53352803), np.float32(0.4795058), np.float32(0.4332156), np.float32(0.47844267), np.float32(0.470005), np.float32(0.5106893), np.float32(0.54803306), np.float32(0.59558004), np.float32(0.57704115), np.float32(0.5984693), np.float32(0.6342943), np.float32(0.6225361), np.float32(0.60146284), np.float32(0.55795246), np.float32(0.55708593), np.float32(0.486019), np.float32(0.35256872), np.float32(0.367098), np.float32(0.31276274), np.float32(0.21718961), np.float32(0.22319321), np.float32(0.17074174), np.float32(0.17923167), np.float32(0.15217368), np.float32(0.14036854), np.float32(0.1613027), np.float32(0.20643686), np.float32(0.21901092), np.float32(0.24289894), np.float32(0.2758824), np.float32(0.29619312), np.float32(0.28537682), np.float32(0.40334627), np.float32(0.45431045), np.float32(0.53273344), np.float32(0.52734244), np.float32(0.38028362), np.float32(0.4427158), np.float32(0.53887963), np.float32(0.5597216), np.float32(0.4947671), np.float32(0.52279586), np.float32(0.5006896), np.float32(0.42525727), np.float32(0.35225704), np.float32(0.34664658), np.float32(0.308504), np.float32(0.25494075), np.float32(0.24164324), np.float32(0.22201546), np.float32(0.19790699), np.float32(0.16286978), np.float32(0.14917493), np.float32(0.13403544), np.float32(0.13700604), np.float32(0.14670081), np.float32(0.123348705), np.float32(0.13188523), np.float32(0.12375788), np.float32(0.1268394), np.float32(0.14190578), np.float32(0.15736814), np.float32(0.16033573), np.float32(0.18535504), np.float32(0.20391096), np.float32(0.18892363), np.float32(0.17632313), np.float32(0.18562983), np.float32(0.19993469), np.float32(0.19327538), np.float32(0.22270921), np.float32(0.26042685), np.float32(0.24683313), np.float32(0.21288681), np.float32(0.21144815), np.float32(0.25559217), np.float32(0.28228816), np.float32(0.39535072), np.float32(0.44632253), np.float32(0.5389764), np.float32(0.63599586), np.float32(0.6825639), np.float32(0.6370074), np.float32(0.6736711), np.float32(0.727184), np.float32(0.7427305), np.float32(0.7115243), np.float32(0.6884262), np.float32(0.70577216)], 'MENYSTQMEARQQGGGSFSTYNLDAGSLVDDDFLFLDHNLPSIDSIASDFSAFLDSAGPNGSLLPADEWSGTTNTLPDTPSSHQQQLQHGLEGSSPLQSQLQGPMDSLRQPQSQARPGALHLENQARHANFPSRQVLLNGSTPQQSLPPAPSAASAGAGNTAREMVVEGAGFQGVQSETSGMESNFSGQRNFESLQGRQLPGNMPGFQGQMEGSQAGLRLSFPRGLMANGHFGMTGSTPQLPIQGQQAAMNHLPGADADGNGVALQSQLINNQTNFSGQFMSKVNNRQSIIPGHALSNIPSFQLQPSSHQLQLQGQTKLHPQLMNQQVINQGLLQPRQIQLGSQPSVFSSPQQQSSYQLLQSQGYQMHPNAGNHLPIGRQMFPQMQPRLQSPLIQGLRYGGALGSRQLGPQIVGPQIGTGVPEMGTRYPPSGTNAAKCAQVFMLYIQEQRKRPQDNNINFWRAFVHKYFAPGATKRWCLTSYSTTPVGRHAQGLFPMDYWYCNLCGIQPGRGFESGTDVLPRLFKIKYDSGLLDELLFLDVATEKYSVPSGKVVLEYARAVHESVFLELRVIRHGKLRITFNSQFKICSWEFCTKAHEEVVPRKNLLQQVHQLASLVIESDQENFDKSAENLKSHCNAFTKAAKQLAVQLDAPMVNDLGFSKRYVRCLQIAEVVNSMKDLISFERKTGLGPVESLKRFPTVKKLQMEGGLAGLPPSLSLTQMITELTQGTTSLQSSTVTRLQSESMSEAQDQGDGNQQAHSSSVFKGMEAAAAGPPVNQQRSSMESRLQHLLQSSSEAFNQIQPSQAAQSIGSQLASPSQAPAVVAQAPGKQQQQQQQAVASNQIGGGAAQQQQNFQPVVLKSGAAKSSLSQPHQSSLPGTPQSEMSDMRSNT': [np.float32(0.80596155), np.float32(0.8418148), np.float32(0.86835957), np.float32(0.8874775), np.float32(0.9068383), np.float32(0.89776546), np.float32(0.9132481), np.float32(0.9192287), np.float32(0.9151406), np.float32(0.9083115), np.float32(0.90483123), np.float32(0.9175429), np.float32(0.92859083), np.float32(0.9339799), np.float32(0.9354959), np.float32(0.9382221), np.float32(0.9429896), np.float32(0.95451033), np.float32(0.95555323), np.float32(0.9550549), np.float32(0.9503437), np.float32(0.9498888), np.float32(0.94880855), np.float32(0.9404787), np.float32(0.93505526), np.float32(0.92018783), np.float32(0.9296323), np.float32(0.9253056), np.float32(0.9178306), np.float32(0.9186061), np.float32(0.910111), np.float32(0.89832264), np.float32(0.88936925), np.float32(0.8813518), np.float32(0.8771177), np.float32(0.86269766), np.float32(0.8355983), np.float32(0.8132334), np.float32(0.7933318), np.float32(0.75721526), np.float32(0.75166714), np.float32(0.75182784), np.float32(0.7447097), np.float32(0.72845143), np.float32(0.74482125), np.float32(0.7577076), np.float32(0.7575459), np.float32(0.7672066), np.float32(0.78673226), np.float32(0.79191077), np.float32(0.80422175), np.float32(0.8300228), np.float32(0.84510565), np.float32(0.87568724), np.float32(0.9029273), np.float32(0.91956675), np.float32(0.931657), np.float32(0.94324374), np.float32(0.94827354), np.float32(0.9552513), np.float32(0.95939344), np.float32(0.96116424), np.float32(0.96639466), np.float32(0.9694044), np.float32(0.97521216), np.float32(0.9756625), np.float32(0.97758704), np.float32(0.97762406), np.float32(0.9795486), np.float32(0.979955), np.float32(0.98027736), np.float32(0.9810659), np.float32(0.9802986), np.float32(0.98008454), np.float32(0.9807257), np.float32(0.9807649), np.float32(0.9800332), np.float32(0.98010606), np.float32(0.9794319), np.float32(0.97899413), np.float32(0.9773029), np.float32(0.97398764), np.float32(0.97452694), np.float32(0.9712063), np.float32(0.9695686), np.float32(0.9721995), np.float32(0.97212416), np.float32(0.97396415), np.float32(0.97059894), np.float32(0.97399306), np.float32(0.9746244), np.float32(0.975246), np.float32(0.9777348), np.float32(0.9793402), np.float32(0.97830087), np.float32(0.97901136), np.float32(0.9800125), np.float32(0.9805936), np.float32(0.9799731), np.float32(0.9801405), np.float32(0.9812486), np.float32(0.980535), np.float32(0.9805289), np.float32(0.9806538), np.float32(0.9814415), np.float32(0.9817063), np.float32(0.981575), np.float32(0.98143953), np.float32(0.98191845), np.float32(0.9814379), np.float32(0.98136705), np.float32(0.981413), np.float32(0.9814581), np.float32(0.98126686), np.float32(0.98091394), np.float32(0.9808718), np.float32(0.98036206), np.float32(0.9798125), np.float32(0.9791804), np.float32(0.97990245), np.float32(0.97872454), np.float32(0.97687215), np.float32(0.9756275), np.float32(0.97605634), np.float32(0.974531), np.float32(0.97578114), np.float32(0.9762206), np.float32(0.9759873), np.float32(0.9768008), np.float32(0.9782657), np.float32(0.97924304), np.float32(0.9789685), np.float32(0.9780059), np.float32(0.9783956), np.float32(0.9771617), np.float32(0.9780702), np.float32(0.97826755), np.float32(0.9778235), np.float32(0.9788705), np.float32(0.9792675), np.float32(0.97920793), np.float32(0.98032033), np.float32(0.9812842), np.float32(0.98106784), np.float32(0.9822619), np.float32(0.9827036), np.float32(0.9833498), np.float32(0.9831335), np.float32(0.98370624), np.float32(0.9833605), np.float32(0.98385924), np.float32(0.984202), np.float32(0.9843576), np.float32(0.9846304), np.float32(0.98469085), np.float32(0.9849224), np.float32(0.985008), np.float32(0.98488116), np.float32(0.985609), np.float32(0.9848258), np.float32(0.9851119), np.float32(0.98572636), np.float32(0.98578215), np.float32(0.9856711), np.float32(0.98448783), np.float32(0.9838764), np.float32(0.9841769), np.float32(0.98403823), np.float32(0.983993), np.float32(0.9846048), np.float32(0.98408616), np.float32(0.9839331), np.float32(0.9831782), np.float32(0.9834434), np.float32(0.9835777), np.float32(0.9836373), np.float32(0.98400843), np.float32(0.98367196), np.float32(0.9835079), np.float32(0.9828814), np.float32(0.9832624), np.float32(0.98290783), np.float32(0.9824024), np.float32(0.9828137), np.float32(0.982077), np.float32(0.98072356), np.float32(0.98032457), np.float32(0.9800744), np.float32(0.9801952), np.float32(0.980394), np.float32(0.9799065), np.float32(0.9817091), np.float32(0.98227227), np.float32(0.98240614), np.float32(0.9816513), np.float32(0.9826011), np.float32(0.98338866), np.float32(0.98398316), np.float32(0.9837751), np.float32(0.98424965), np.float32(0.9849304), np.float32(0.9846608), np.float32(0.9848171), np.float32(0.9853001), np.float32(0.98566353), np.float32(0.98593056), np.float32(0.98706764), np.float32(0.98660487), np.float32(0.9874402), np.float32(0.98716044), np.float32(0.9872754), np.float32(0.98699516), np.float32(0.98702234), np.float32(0.9864862), np.float32(0.98692733), np.float32(0.9866931), np.float32(0.9855086), np.float32(0.9853558), np.float32(0.98586315), np.float32(0.9857253), np.float32(0.98693603), np.float32(0.9875474), np.float32(0.9878341), np.float32(0.9878907), np.float32(0.9879752), np.float32(0.98852557), np.float32(0.9885018), np.float32(0.9883569), np.float32(0.9883217), np.float32(0.98858845), np.float32(0.9882421), np.float32(0.98855186), np.float32(0.9881258), np.float32(0.98809505), np.float32(0.9876533), np.float32(0.98758346), np.float32(0.9872521), np.float32(0.98742443), np.float32(0.98699677), np.float32(0.9867324), np.float32(0.9867905), np.float32(0.98727393), np.float32(0.98756826), np.float32(0.9871882), np.float32(0.9870422), np.float32(0.9873302), np.float32(0.98724663), np.float32(0.98689365), np.float32(0.98651916), np.float32(0.9865508), np.float32(0.9860649), np.float32(0.9862049), np.float32(0.9857497), np.float32(0.9855848), np.float32(0.9859341), np.float32(0.98563796), np.float32(0.9852106), np.float32(0.9852431), np.float32(0.98459953), np.float32(0.98417836), np.float32(0.9829639), np.float32(0.98268706), np.float32(0.981563), np.float32(0.98133874), np.float32(0.9814061), np.float32(0.97979045), np.float32(0.97874856), np.float32(0.978497), np.float32(0.9784635), np.float32(0.978434), np.float32(0.9771926), np.float32(0.9760813), np.float32(0.97673255), np.float32(0.97534955), np.float32(0.9760423), np.float32(0.9739405), np.float32(0.9721115), np.float32(0.9721919), np.float32(0.9729274), np.float32(0.97362196), np.float32(0.9727265), np.float32(0.97222227), np.float32(0.97382325), np.float32(0.9744006), np.float32(0.976948), np.float32(0.9766982), np.float32(0.9772355), np.float32(0.97822624), np.float32(0.97701776), np.float32(0.9773391), np.float32(0.97705394), np.float32(0.97720987), np.float32(0.97797304), np.float32(0.97692275), np.float32(0.9775465), np.float32(0.9771564), np.float32(0.97703356), np.float32(0.9780213), np.float32(0.9776037), np.float32(0.97774774), np.float32(0.9776429), np.float32(0.9769025), np.float32(0.977028), np.float32(0.9752651), np.float32(0.97531897), np.float32(0.9742924), np.float32(0.97151357), np.float32(0.9722044), np.float32(0.97051245), np.float32(0.9692815), np.float32(0.9689023), np.float32(0.9674317), np.float32(0.9687769), np.float32(0.96871895), np.float32(0.96824384), np.float32(0.9663676), np.float32(0.96300983), np.float32(0.9632968), np.float32(0.9653736), np.float32(0.9642357), np.float32(0.96672004), np.float32(0.9665549), np.float32(0.96520966), np.float32(0.96492374), np.float32(0.9670565), np.float32(0.96728814), np.float32(0.9655173), np.float32(0.9695395), np.float32(0.9698219), np.float32(0.97082627), np.float32(0.9733617), np.float32(0.9733429), np.float32(0.9740917), np.float32(0.9735999), np.float32(0.97383344), np.float32(0.97411174), np.float32(0.97665805), np.float32(0.977562), np.float32(0.9777476), np.float32(0.9777671), np.float32(0.9780473), np.float32(0.97790366), np.float32(0.9799201), np.float32(0.9789629), np.float32(0.9782429), np.float32(0.97788656), np.float32(0.978091), np.float32(0.97863287), np.float32(0.9786729), np.float32(0.97883147), np.float32(0.97695166), np.float32(0.9765512), np.float32(0.9762847), np.float32(0.97533876), np.float32(0.97608465), np.float32(0.9764406), np.float32(0.9757112), np.float32(0.975978), np.float32(0.9774575), np.float32(0.97906965), np.float32(0.97906554), np.float32(0.9788979), np.float32(0.97937554), np.float32(0.98053414), np.float32(0.98020715), np.float32(0.9825538), np.float32(0.9829405), np.float32(0.98345643), np.float32(0.9841044), np.float32(0.9850749), np.float32(0.9845879), np.float32(0.984501), np.float32(0.983724), np.float32(0.98416245), np.float32(0.98511696), np.float32(0.9842631), np.float32(0.9840529), np.float32(0.98422295), np.float32(0.9846635), np.float32(0.9838652), np.float32(0.9829254), np.float32(0.9831405), np.float32(0.9835919), np.float32(0.9838154), np.float32(0.9835856), np.float32(0.9836574), np.float32(0.9837642), np.float32(0.982659), np.float32(0.9828895), np.float32(0.9828802), np.float32(0.9846028), np.float32(0.98590475), np.float32(0.9874557), np.float32(0.98943347), np.float32(0.98959494), np.float32(0.99017453), np.float32(0.99088633), np.float32(0.99067116), np.float32(0.99015385), np.float32(0.990202), np.float32(0.9903508), np.float32(0.9907464), np.float32(0.99086285), np.float32(0.9907923), np.float32(0.9903285), np.float32(0.99025494), np.float32(0.9902171), np.float32(0.98952186), np.float32(0.989758), np.float32(0.9886368), np.float32(0.9862344), np.float32(0.9867575), np.float32(0.9869127), np.float32(0.98538625), np.float32(0.9845755), np.float32(0.98268974), np.float32(0.98292315), np.float32(0.980371), np.float32(0.9776667), np.float32(0.96296835), np.float32(0.9611987), np.float32(0.9418973), np.float32(0.92786914), np.float32(0.8933271), np.float32(0.7451498), np.float32(0.50474024), np.float32(0.41420364), np.float32(0.3642542), np.float32(0.23867598), np.float32(0.17441379), np.float32(0.12879092), np.float32(0.09794735), np.float32(0.09671917), np.float32(0.09535432), np.float32(0.08644938), np.float32(0.068815865), np.float32(0.062236175), np.float32(0.06464918), np.float32(0.07999826), np.float32(0.09308421), np.float32(0.11695994), np.float32(0.10956155), np.float32(0.12182556), np.float32(0.09734985), np.float32(0.08814862), np.float32(0.08597025), np.float32(0.073317766), np.float32(0.09339352), np.float32(0.07714147), np.float32(0.056291), np.float32(0.06255134), np.float32(0.06626974), np.float32(0.05636431), np.float32(0.053431936), np.float32(0.06275859), np.float32(0.0695598), np.float32(0.07150955), np.float32(0.08330501), np.float32(0.09932658), np.float32(0.10059896), np.float32(0.11251187), np.float32(0.11999738), np.float32(0.10354814), np.float32(0.09575626), np.float32(0.09494424), np.float32(0.08646884), np.float32(0.070808485), np.float32(0.0562478), np.float32(0.05256951), np.float32(0.047945585), np.float32(0.047549773), np.float32(0.046756923), np.float32(0.051923614), np.float32(0.05868635), np.float32(0.06306678), np.float32(0.06726976), np.float32(0.07241536), np.float32(0.085792534), np.float32(0.09182213), np.float32(0.08672285), np.float32(0.09517345), np.float32(0.09853697), np.float32(0.09661009), np.float32(0.08631969), np.float32(0.07991597), np.float32(0.06977092), np.float32(0.061654907), np.float32(0.052444123), np.float32(0.046751186), np.float32(0.04571286), np.float32(0.04375183), np.float32(0.04637562), np.float32(0.046641454), np.float32(0.042844355), np.float32(0.043902874), np.float32(0.043514382), np.float32(0.043727484), np.float32(0.04849807), np.float32(0.048610304), np.float32(0.049649734), np.float32(0.05113894), np.float32(0.04609369), np.float32(0.04692369), np.float32(0.045853745), np.float32(0.043582786), np.float32(0.04940425), np.float32(0.05799336), np.float32(0.060014118), np.float32(0.0563146), np.float32(0.053915642), np.float32(0.052603174), np.float32(0.051670462), np.float32(0.050473925), np.float32(0.058092665), np.float32(0.060128406), np.float32(0.065051466), np.float32(0.06807009), np.float32(0.07458906), np.float32(0.08228145), np.float32(0.09114534), np.float32(0.08662225), np.float32(0.07933036), np.float32(0.07602212), np.float32(0.07076359), np.float32(0.062194854), np.float32(0.05522101), np.float32(0.04582168), np.float32(0.039241515), np.float32(0.03874757), np.float32(0.035076156), np.float32(0.034474287), np.float32(0.037215322), np.float32(0.04306188), np.float32(0.049084418), np.float32(0.04943438), np.float32(0.05633291), np.float32(0.06446261), np.float32(0.067674935), np.float32(0.077123806), np.float32(0.07169565), np.float32(0.07881707), np.float32(0.07182545), np.float32(0.06295256), np.float32(0.05494296), np.float32(0.05958834), np.float32(0.05979495), np.float32(0.0543444), np.float32(0.056471523), np.float32(0.058632925), np.float32(0.05672363), np.float32(0.058039084), np.float32(0.06489574), np.float32(0.06732366), np.float32(0.06447504), np.float32(0.059555084), np.float32(0.05640979), np.float32(0.050556634), np.float32(0.0397835), np.float32(0.038642246), np.float32(0.03516123), np.float32(0.03261203), np.float32(0.03181579), np.float32(0.033288117), np.float32(0.033885207), np.float32(0.033729054), np.float32(0.035959013), np.float32(0.041890815), np.float32(0.04205338), np.float32(0.040363666), np.float32(0.043481957), np.float32(0.048023768), np.float32(0.0505634), np.float32(0.05557775), np.float32(0.059251845), np.float32(0.06333315), np.float32(0.06095432), np.float32(0.056078874), np.float32(0.05654858), np.float32(0.058588386), np.float32(0.062347338), np.float32(0.06080588), np.float32(0.060934883), np.float32(0.06468726), np.float32(0.0684001), np.float32(0.06831686), np.float32(0.06664081), np.float32(0.0673038), np.float32(0.07471039), np.float32(0.071238935), np.float32(0.07353949), np.float32(0.076531224), np.float32(0.07984803), np.float32(0.08924143), np.float32(0.09620599), np.float32(0.08850657), np.float32(0.080933675), np.float32(0.08362519), np.float32(0.08260404), np.float32(0.07602209), np.float32(0.07815699), np.float32(0.08462744), np.float32(0.082145415), np.float32(0.0805356), np.float32(0.07967168), np.float32(0.08205098), np.float32(0.07980297), np.float32(0.07522226), np.float32(0.07642217), np.float32(0.07834672), np.float32(0.077832006), np.float32(0.0756526), np.float32(0.082156844), np.float32(0.08425711), np.float32(0.08156384), np.float32(0.08839342), np.float32(0.09818799), np.float32(0.091019355), np.float32(0.08765206), np.float32(0.10627928), np.float32(0.10790202), np.float32(0.09340581), np.float32(0.1070487), np.float32(0.12646918), np.float32(0.12401959), np.float32(0.11377902), np.float32(0.13211694), np.float32(0.14903505), np.float32(0.13964242), np.float32(0.1334579), np.float32(0.14795911), np.float32(0.14377335), np.float32(0.116608806), np.float32(0.11909257), np.float32(0.11652193), np.float32(0.09555784), np.float32(0.0778215), np.float32(0.078754365), np.float32(0.08837677), np.float32(0.078602366), np.float32(0.079298794), np.float32(0.08382875), np.float32(0.09457714), np.float32(0.083224155), np.float32(0.08288593), np.float32(0.102044895), np.float32(0.101228185), np.float32(0.09927329), np.float32(0.10358931), np.float32(0.11024188), np.float32(0.10025375), np.float32(0.10756312), np.float32(0.117457554), np.float32(0.108543724), np.float32(0.08954261), np.float32(0.092577055), np.float32(0.090319335), np.float32(0.0729849), np.float32(0.064478055), np.float32(0.06418131), np.float32(0.06082877), np.float32(0.059988257), np.float32(0.051754195), np.float32(0.051391806), np.float32(0.05002898), np.float32(0.049794402), np.float32(0.045392256), np.float32(0.05210095), np.float32(0.057379227), np.float32(0.05060755), np.float32(0.046516526), np.float32(0.047195196), np.float32(0.04407514), np.float32(0.04796481), np.float32(0.050274093), np.float32(0.052520312), np.float32(0.055935334), np.float32(0.0683109), np.float32(0.08245867), np.float32(0.08837958), np.float32(0.09534282), np.float32(0.10863165), np.float32(0.11694791), np.float32(0.14321163), np.float32(0.15615761), np.float32(0.18481132), np.float32(0.20422858), np.float32(0.22711274), np.float32(0.24055274), np.float32(0.2528693), np.float32(0.23609887), np.float32(0.2678944), np.float32(0.29515788), np.float32(0.306494), np.float32(0.3589709), np.float32(0.41366753), np.float32(0.5170185), np.float32(0.5093423), np.float32(0.47859257), np.float32(0.42683297), np.float32(0.4227499), np.float32(0.5202096), np.float32(0.5221767), np.float32(0.5351689), np.float32(0.5477419), np.float32(0.5429965), np.float32(0.49139822), np.float32(0.53712535), np.float32(0.60779095), np.float32(0.5390245), np.float32(0.6044563), np.float32(0.6127676), np.float32(0.6005638), np.float32(0.6478284), np.float32(0.6896591), np.float32(0.7020144), np.float32(0.5622097), np.float32(0.56442815), np.float32(0.5865528), np.float32(0.5703548), np.float32(0.58305854), np.float32(0.49021298), np.float32(0.4939558), np.float32(0.44716582), np.float32(0.42161402), np.float32(0.37592742), np.float32(0.38589355), np.float32(0.40487656), np.float32(0.43483275), np.float32(0.46420553), np.float32(0.4999411), np.float32(0.5403236), np.float32(0.5538622), np.float32(0.6216643), np.float32(0.6683481), np.float32(0.7421656), np.float32(0.8178726), np.float32(0.8834441), np.float32(0.8959774), np.float32(0.91236496), np.float32(0.921688), np.float32(0.9189133), np.float32(0.9311515), np.float32(0.93492573), np.float32(0.9303949), np.float32(0.932542), np.float32(0.9383176), np.float32(0.9434179), np.float32(0.948337), np.float32(0.9551338), np.float32(0.95597816), np.float32(0.96127826), np.float32(0.9610552), np.float32(0.9642076), np.float32(0.9660646), np.float32(0.97080517), np.float32(0.97163504), np.float32(0.97124946), np.float32(0.9749376), np.float32(0.97517097), np.float32(0.97691953), np.float32(0.9771449), np.float32(0.97803843), np.float32(0.9785095), np.float32(0.9790886), np.float32(0.97849303), np.float32(0.9799682), np.float32(0.9793452), np.float32(0.979455), np.float32(0.9791418), np.float32(0.9782641), np.float32(0.9765049), np.float32(0.97285336), np.float32(0.97036964), np.float32(0.96710813), np.float32(0.9615787), np.float32(0.9538732), np.float32(0.9458085), np.float32(0.9257699), np.float32(0.9055625), np.float32(0.8857168), np.float32(0.86904335), np.float32(0.847622), np.float32(0.83260196), np.float32(0.81771374), np.float32(0.81013477), np.float32(0.7956787), np.float32(0.79758227), np.float32(0.797981), np.float32(0.77860343), np.float32(0.7821537), np.float32(0.792354), np.float32(0.7954128), np.float32(0.7934094), np.float32(0.7901514), np.float32(0.80415267), np.float32(0.8054131), np.float32(0.81088084), np.float32(0.8149475), np.float32(0.82061476), np.float32(0.8270782), np.float32(0.8417253), np.float32(0.8475184), np.float32(0.861775), np.float32(0.87920827), np.float32(0.888283), np.float32(0.901735), np.float32(0.91524094), np.float32(0.92949337), np.float32(0.94451404), np.float32(0.9478876), np.float32(0.95677966), np.float32(0.9588714), np.float32(0.96291), np.float32(0.9641635), np.float32(0.9669025), np.float32(0.9710202), np.float32(0.9717723), np.float32(0.9741432), np.float32(0.9757716), np.float32(0.97698146), np.float32(0.9773408), np.float32(0.9787239), np.float32(0.9799011), np.float32(0.9799846), np.float32(0.98139775), np.float32(0.9816351), np.float32(0.9818854), np.float32(0.98081124), np.float32(0.98056877), np.float32(0.9790415), np.float32(0.9776447), np.float32(0.9768736), np.float32(0.9751349), np.float32(0.9752288), np.float32(0.9752202), np.float32(0.97307634), np.float32(0.9716109), np.float32(0.9707247), np.float32(0.96917623), np.float32(0.96845835), np.float32(0.9682986), np.float32(0.9702435), np.float32(0.9706754), np.float32(0.96975356), np.float32(0.970902), np.float32(0.9733932), np.float32(0.97281367), np.float32(0.974047), np.float32(0.9767736), np.float32(0.97918314), np.float32(0.9791276), np.float32(0.97938865), np.float32(0.9794861), np.float32(0.98047113), np.float32(0.98143137), np.float32(0.98232657), np.float32(0.9825534), np.float32(0.981295), np.float32(0.9818294), np.float32(0.98050976), np.float32(0.9803946), np.float32(0.98004866), np.float32(0.9807875), np.float32(0.980408), np.float32(0.9801774), np.float32(0.98083454), np.float32(0.98133594), np.float32(0.9818803), np.float32(0.9811841), np.float32(0.9814802), np.float32(0.9814633), np.float32(0.9817166), np.float32(0.9806551), np.float32(0.9801118), np.float32(0.980271), np.float32(0.9794557), np.float32(0.9796429), np.float32(0.97941476), np.float32(0.9793506), np.float32(0.97742236), np.float32(0.97738886), np.float32(0.97760653), np.float32(0.9762122), np.float32(0.9766381), np.float32(0.9771786), np.float32(0.9780768), np.float32(0.9769349), np.float32(0.97405416), np.float32(0.9730829), np.float32(0.973382), np.float32(0.9729063), np.float32(0.97377914), np.float32(0.97491384)], 'MASFRAPETKREQFRRYLEKSGVLDSLTSVLVALYEEPDKPDNALDYIKVHLGGVVCGEPTDTEVLQAELADLQQKFNLLMEENKELRNKLLQYEPSPEEGAPQQPEGVV': [np.float32(0.456041), np.float32(0.44988683), np.float32(0.41844288), np.float32(0.39868215), np.float32(0.3910191), np.float32(0.3743357), np.float32(0.3163639), np.float32(0.3213169), np.float32(0.30614838), np.float32(0.2904002), np.float32(0.26560366), np.float32(0.24786359), np.float32(0.23553656), np.float32(0.21692438), np.float32(0.2110786), np.float32(0.20858592), np.float32(0.20176905), np.float32(0.19455634), np.float32(0.18377265), np.float32(0.18590607), np.float32(0.16027655), np.float32(0.14982845), np.float32(0.1714395), np.float32(0.16098575), np.float32(0.18348637), np.float32(0.19313237), np.float32(0.24867198), np.float32(0.26263013), np.float32(0.32283664), np.float32(0.34099582), np.float32(0.39186254), np.float32(0.38493788), np.float32(0.36943436), np.float32(0.3759917), np.float32(0.32385156), np.float32(0.29422814), np.float32(0.32489416), np.float32(0.3101491), np.float32(0.32108745), np.float32(0.300231), np.float32(0.32647902), np.float32(0.35838926), np.float32(0.37773612), np.float32(0.37015036), np.float32(0.38751784), np.float32(0.39192435), np.float32(0.41044685), np.float32(0.420049), np.float32(0.42577508), np.float32(0.40352693), np.float32(0.37568644), np.float32(0.31468058), np.float32(0.31984034), np.float32(0.31849787), np.float32(0.31010085), np.float32(0.30040422), np.float32(0.31224945), np.float32(0.35318655), np.float32(0.3393759), np.float32(0.35545394), np.float32(0.37245205), np.float32(0.37118348), np.float32(0.36838317), np.float32(0.39626378), np.float32(0.4002187), np.float32(0.3726103), np.float32(0.40118515), np.float32(0.41647923), np.float32(0.40122628), np.float32(0.39564887), np.float32(0.39353487), np.float32(0.38238454), np.float32(0.3373135), np.float32(0.34429497), np.float32(0.33149782), np.float32(0.3080577), np.float32(0.29655167), np.float32(0.32904664), np.float32(0.34887624), np.float32(0.3278606), np.float32(0.36523247), np.float32(0.41182134), np.float32(0.47442487), np.float32(0.5391782), np.float32(0.5554507), np.float32(0.55925775), np.float32(0.5981272), np.float32(0.63079476), np.float32(0.67768747), np.float32(0.70609814), np.float32(0.73215157), np.float32(0.753104), np.float32(0.7962073), np.float32(0.8136758), np.float32(0.8294659), np.float32(0.84444755), np.float32(0.85714936), np.float32(0.8642524), np.float32(0.8785221), np.float32(0.9058785), np.float32(0.92887247), np.float32(0.93721336), np.float32(0.94515246), np.float32(0.94964325), np.float32(0.95172447), np.float32(0.9579923), np.float32(0.9640319), np.float32(0.964718), np.float32(0.96611696), np.float32(0.9681124)], 'MDQALDEIIAQPSRRDDRPPRPERSRRSDRGDRRGRDYDDRRSARGRGDRERGRFVDKRYRDALPNTVLLIRNLHYELTENDLYDLFNKVGRVDDVEIHYDRSGRSLGDANVVFSRPEDAQDAIDKFDGKRAAGLKIEVKIDHRRDPALDLSERFGPRDRSLSPGRDRPYGGYREDRPPRRGRGGRGGRGRREGGSSTGRIPKEKKTVEELDAELDSYMQD': [np.float32(0.7540517), np.float32(0.79137003), np.float32(0.8076526), np.float32(0.84982824), np.float32(0.8747194), np.float32(0.88231045), np.float32(0.8869224), np.float32(0.8797654), np.float32(0.885303), np.float32(0.9023878), np.float32(0.919206), np.float32(0.92689556), np.float32(0.9289092), np.float32(0.9248079), np.float32(0.9351173), np.float32(0.9409455), np.float32(0.9479359), np.float32(0.95826876), np.float32(0.9629656), np.float32(0.96920633), np.float32(0.9720424), np.float32(0.97369426), np.float32(0.9760809), np.float32(0.9757916), np.float32(0.97643924), np.float32(0.97583777), np.float32(0.975937), np.float32(0.9741237), np.float32(0.9734711), np.float32(0.97302544), np.float32(0.9729878), np.float32(0.97092754), np.float32(0.96915317), np.float32(0.9692229), np.float32(0.9689645), np.float32(0.9701377), np.float32(0.964774), np.float32(0.96584576), np.float32(0.9649072), np.float32(0.96232754), np.float32(0.96173227), np.float32(0.9554723), np.float32(0.95251185), np.float32(0.94976217), np.float32(0.935044), np.float32(0.9089709), np.float32(0.876264), np.float32(0.8618257), np.float32(0.83062524), np.float32(0.8062137), np.float32(0.79115635), np.float32(0.731879), np.float32(0.61959267), np.float32(0.53710055), np.float32(0.45431656), np.float32(0.40621406), np.float32(0.35899296), np.float32(0.3006335), np.float32(0.25018656), np.float32(0.20013736), np.float32(0.17596525), np.float32(0.15650816), np.float32(0.12694114), np.float32(0.114335425), np.float32(0.095387414), np.float32(0.09494696), np.float32(0.08153145), np.float32(0.082410336), np.float32(0.08522975), np.float32(0.08824207), np.float32(0.08936946), np.float32(0.080012634), np.float32(0.0780043), np.float32(0.07976696), np.float32(0.07138558), np.float32(0.061339017), np.float32(0.06752172), np.float32(0.070361), np.float32(0.06422943), np.float32(0.07591789), np.float32(0.089429595), np.float32(0.093707375), np.float32(0.106728725), np.float32(0.12919396), np.float32(0.12469002), np.float32(0.1380792), np.float32(0.14585969), np.float32(0.16283812), np.float32(0.16852248), np.float32(0.15626024), np.float32(0.19378145), np.float32(0.18340021), np.float32(0.18020843), np.float32(0.17780215), np.float32(0.18702796), np.float32(0.18745522), np.float32(0.3000434), np.float32(0.31297278), np.float32(0.39191836), np.float32(0.35908997), np.float32(0.3148324), np.float32(0.25167572), np.float32(0.23791076), np.float32(0.2875078), np.float32(0.23601185), np.float32(0.22855182), np.float32(0.2174576), np.float32(0.26005286), np.float32(0.27287957), np.float32(0.26896822), np.float32(0.32896158), np.float32(0.36534765), np.float32(0.37018204), np.float32(0.37451932), np.float32(0.3019339), np.float32(0.23486751), np.float32(0.23338798), np.float32(0.2329241), np.float32(0.2530069), np.float32(0.2912754), np.float32(0.35326737), np.float32(0.4025328), np.float32(0.36193588), np.float32(0.38201556), np.float32(0.43757644), np.float32(0.42471316), np.float32(0.42187113), np.float32(0.42729998), np.float32(0.44107807), np.float32(0.45417178), np.float32(0.4318357), np.float32(0.4322396), np.float32(0.5148741), np.float32(0.5043404), np.float32(0.49596798), np.float32(0.5399119), np.float32(0.5504791), np.float32(0.5587231), np.float32(0.54766375), np.float32(0.5856213), np.float32(0.580599), np.float32(0.56461626), np.float32(0.59165794), np.float32(0.55726564), np.float32(0.57403314), np.float32(0.61064076), np.float32(0.6868581), np.float32(0.7316149), np.float32(0.7636585), np.float32(0.83188254), np.float32(0.86834234), np.float32(0.8976959), np.float32(0.90603536), np.float32(0.92629194), np.float32(0.9394347), np.float32(0.93945783), np.float32(0.94275206), np.float32(0.9493356), np.float32(0.95244694), np.float32(0.9602519), np.float32(0.96488243), np.float32(0.9677558), np.float32(0.9697281), np.float32(0.9732545), np.float32(0.977811), np.float32(0.97799885), np.float32(0.9800637), np.float32(0.9809419), np.float32(0.9834193), np.float32(0.9847017), np.float32(0.9850306), np.float32(0.98625886), np.float32(0.9861826), np.float32(0.9867068), np.float32(0.9873886), np.float32(0.98759186), np.float32(0.9876381), np.float32(0.98839146), np.float32(0.9885845), np.float32(0.9886459), np.float32(0.98869133), np.float32(0.98935366), np.float32(0.98930323), np.float32(0.989061), np.float32(0.98929554), np.float32(0.9889874), np.float32(0.9890782), np.float32(0.98884505), np.float32(0.98900187), np.float32(0.98875576), np.float32(0.9884824), np.float32(0.9883074), np.float32(0.9875523), np.float32(0.986502), np.float32(0.98513746), np.float32(0.9837933), np.float32(0.98282135), np.float32(0.97953254), np.float32(0.9772685), np.float32(0.97233105), np.float32(0.96789414), np.float32(0.95629114), np.float32(0.9505959), np.float32(0.9322313), np.float32(0.92604077), np.float32(0.914257), np.float32(0.8941578), np.float32(0.8762929), np.float32(0.8644653), np.float32(0.8587598), np.float32(0.8439619), np.float32(0.82185686), np.float32(0.7879324), np.float32(0.76641065), np.float32(0.75185186), np.float32(0.73719615), np.float32(0.74332666), np.float32(0.74848884), np.float32(0.75137424), np.float32(0.7653831), np.float32(0.7807769)], 'MDRDSGTHFASSPDGKAAEAIRFAVTSGSTTARTEALEQLVQLVTSRPLDEAQLQDVVRILLLTLAYTDGRTRHLALQALEHVLLQSHEQQKSRPSTTAHGPPLVAGLLRWLEIEAKRAEKGGAASSRFVPLTWACIVYSTWPVGGQRAQNGEWSNLVNSLAALVYCFLDARHDVKPSLRKAVLTVARRAVRSAPNVVPCLVQLLTSATSSATALRNAPLLGLTMDVVLRLKPKKGVDRSAIIKQVRPAVQTFWAQHVLGAKSLPPEHVMHAFDDFLAATTGDDAAESSWFVTLESSLSQNPEVGIASVEALLSNLPESVLSATHFRGRCIPLVLASTKSAAVATREAATHVGCKLVAGIESASPNDVGKLRKSVLDSTCQLLKSGKTASPDHRAALYIILSSVPPSEVTSVEIQTTALAALSKESHEPVVRALLQAVSIHVPYLLAQNVAIGASQTGSLVKAMQETKATTRRAAHAAVGDVFWALSQSLTERTDAAVAFATGVLPGIESALKLLGSNPVNAPSGPLEGYVAVAVLKTQLRLWDVKKIEDMLKANVTMKGLLVGGAKPSFLLWDKVYRKATTAEEELWLLRAIESVIIADATTVEKNDALQSSLFQVIAHLILHSSYFETRTAATRTLASLQRTNSNLVHSIVGKGLLDWITQDPSAGKTKPTSEDAPTPVDLAPRFRPILLALAQFEDEVEPTQREELLTRLVVLAHHPRITSGSSAVWVDMLLRAGLAPEKVVENRVDELLSLVLTNAPADVEAKTLPEAAYAAASSLALINPTTIIPRLFEQLGEDLDPKQLDFIGTTEFGIWSTPEGTTFVDALGTAKANEKGTAAIKKSKDREIELWEAELRVALARKKPQVSTLSKADQRIFEQQLVVEADTRRKMRSALGRVRRGFKLSICLVQSRAELVNEYLASIISEVLSVIASPAASLVAEDAFDTYLLLGRVCSPRLGSFEGALGVAVLRSLDAPVVPESFRAEPLSALVTRVLYRIRFLAEETPFDSATFAYAAPLVNSATRAVDPKSASLESVLEQMTLALDFLAYHARACAGTAFPRLAVINDILSVLSSFPALARTATTALVDVCEAIRDNASALEIETVLAALRSEETSVRFACLQAIQPLDLTDLVFPANLWVACHDSDHRNRQLAVTAWDDNALDVPESFLEILLPLLSHHAATIRTSTAEAVVAALATHPTQLDETIAQLAAEYRDKAKEIVPQYDQFGMIIEESLTAEDPWKTREALGTTLRLAAPLFEPRHVQSFFDLLIDESALGDRKQAVRSEMLEAAMSVIDFHGAENLQALINRFEEFLRRPSKGDETQDYIFESLVILLGRLARHLDPADERVKTVVARLVDALKTPSEVVQAAVCDCLSPLARVVSDDVPALVDQLLDELFHAEKYAERRGAAFGLAGFVRGRGVSTLREFSILGQLRDNAEDKKSMPARQGAVFAYEILSTVLGRLFEPYVTDILPTLLACFGDTSREVRDATQDAAKAIMSQLSGHAVKLMLPTLLEGLDEKQWRAKKGAIDMMGNMAFLAPRQLSLSLPTILPRLTEVLMDTHKQVREAANSSLMRFGEVVTNPEIQVMTSTLLDALVDPAKKTAKALDALLSTTFAHFIDSSSLALVVPILERGLRERSADIKRKASAIVGNMATITESQDLIPHLQQLVPLLRGVLIDPVPEARSTAAKSMGALVERLGENNFPDLVESLMAVLKSPSSGVDQQGAAQGLAEVLQACGIDRLEGVLPTILSNTSNPRVYVREGHISLLVFLPATFGERFSPYLGRIIQPVLNGLADDSDYVRDASMRAGRMIVANHSTKAIDLLLPELESGLFDPSWRIRQSSVQLVGELLFRVSGVSGKVDGDEDAEDDVDEPSIGSDAARKALLETLGREKRDCVLSGLYIVRQDSVGVVRQAALHVWKALVSNTPRMVREILSVLMQIIVRILAAPGAEQRATAATTLAETCRKLGEAVIGEVIGILRKAMSSSDRRQREGVCLALTELMANTNRSSLEAHESAIIEAVRNALVDPEPSVRTAAARAFDVAQQVIGTRSIDETIPTLLDALQQPGETADAALAALQEVMQVRAEKIFPVLIPRLIAPPITAFNARALAALVRVAGSAVGRRLTQIIDALQHAQSVESDSSTAGDLDDALSAVLGSVEDHDSGLGSLLMHMLSLAKAEAPAKRVVGCNLFARFCSVTQADFDDFKVDWIRQLVSLLDDRSPEVIDAAWEALDALVKTVEKDDMEGFVVPLRRTIESVGTPGVAVVGFSRPNGLKPLLPILLQGLLAGTGEQREYSAYALGDLVERTDPAAFKPYTIQVVGPLIRVIGDRFPPPVKSAILSTLTVLLNRVQQFVKPFFPQLQRTFIKSLTDASSLSVRNRGVTALGVLMQHQPRVDAVVTDLVNLAMTESGELRDSVVNGLAAVVVSGGKNLTSGPQAACVDLVSEAFSEHGREPYNLAISRLLAGLATHDPSSISFLVQSFLLGELPSTALSSIAMRELIDTAPRVLYEVDPSGTVEKVQKNAGSGMAPTIARPARDTLALFKERSPWCDDESLLASL': [np.float32(0.8943375), np.float32(0.8496345), np.float32(0.880718), np.float32(0.8748485), np.float32(0.880298), np.float32(0.8361702), np.float32(0.8063372), np.float32(0.8082755), np.float32(0.7388524), np.float32(0.71767336), np.float32(0.6744689), np.float32(0.6420548), np.float32(0.61205226), np.float32(0.5146276), np.float32(0.45993838), np.float32(0.46134964), np.float32(0.43653584), np.float32(0.44417176), np.float32(0.43082026), np.float32(0.3896925), np.float32(0.33083063), np.float32(0.2707851), np.float32(0.2411312), np.float32(0.23980333), np.float32(0.23542486), np.float32(0.20041978), np.float32(0.1905476), np.float32(0.18241535), np.float32(0.15421827), np.float32(0.12699638), np.float32(0.13215467), np.float32(0.12175579), np.float32(0.11005974), np.float32(0.12005569), np.float32(0.12160312), np.float32(0.1312491), np.float32(0.15132101), np.float32(0.15447357), np.float32(0.15489075), np.float32(0.15618765), np.float32(0.15167107), np.float32(0.14123434), np.float32(0.11532442), np.float32(0.1070851), np.float32(0.10320585), np.float32(0.09279829), np.float32(0.083399095), np.float32(0.07623265), np.float32(0.080330074), np.float32(0.07958353), np.float32(0.073204264), np.float32(0.06916871), np.float32(0.068004645), np.float32(0.06718841), np.float32(0.056903504), np.float32(0.05857024), np.float32(0.071855545), np.float32(0.06299865), np.float32(0.05638644), np.float32(0.05693058), np.float32(0.048009258), np.float32(0.04622019), np.float32(0.049465667), np.float32(0.0430074), np.float32(0.037717793), np.float32(0.035107676), np.float32(0.04069339), np.float32(0.03754128), np.float32(0.03729752), np.float32(0.042907383), np.float32(0.05131451), np.float32(0.045901906), np.float32(0.044918325), np.float32(0.048151467), np.float32(0.05361908), np.float32(0.048678935), np.float32(0.056515645), np.float32(0.07156581), np.float32(0.081102684), np.float32(0.095136866), np.float32(0.11004196), np.float32(0.13114302), np.float32(0.1389917), np.float32(0.1418966), np.float32(0.15919533), np.float32(0.18121877), np.float32(0.25539923), np.float32(0.25981215), np.float32(0.3073099), np.float32(0.3342704), np.float32(0.322789), np.float32(0.299133), np.float32(0.29217395), np.float32(0.23450823), np.float32(0.22969504), np.float32(0.21549813), np.float32(0.20222901), np.float32(0.18609744), np.float32(0.19748646), np.float32(0.21872617), np.float32(0.21101412), np.float32(0.2007557), np.float32(0.19413719), np.float32(0.1617179), np.float32(0.12931235), np.float32(0.14106473), np.float32(0.12216225), np.float32(0.099736035), np.float32(0.12483), np.float32(0.1333564), np.float32(0.11064108), np.float32(0.10584253), np.float32(0.11826203), np.float32(0.14944425), np.float32(0.15330137), np.float32(0.17070206), np.float32(0.20276953), np.float32(0.20971283), np.float32(0.1961897), np.float32(0.23282726), np.float32(0.2168188), np.float32(0.19694895), np.float32(0.16255419), np.float32(0.1345772), np.float32(0.13079816), np.float32(0.11802799), np.float32(0.11939119), np.float32(0.13165344), np.float32(0.1304178), np.float32(0.12863809), np.float32(0.13001168), np.float32(0.110651806), np.float32(0.08467117), np.float32(0.06214725), np.float32(0.059263144), np.float32(0.06261626), np.float32(0.05819115), np.float32(0.06648829), np.float32(0.08573957), np.float32(0.087834574), np.float32(0.08909556), np.float32(0.08377894), np.float32(0.08977543), np.float32(0.08100192), np.float32(0.080487594), np.float32(0.06722884), np.float32(0.058798745), np.float32(0.06263769), np.float32(0.06449685), np.float32(0.0641118), np.float32(0.061280806), np.float32(0.062529705), np.float32(0.06006355), np.float32(0.054192226), np.float32(0.0548782), np.float32(0.054037426), np.float32(0.047184363), np.float32(0.041304972), np.float32(0.043098822), np.float32(0.038288634), np.float32(0.03798351), np.float32(0.041758385), np.float32(0.043396093), np.float32(0.04202661), np.float32(0.040870532), np.float32(0.041673712), np.float32(0.04615659), np.float32(0.046082553), np.float32(0.0498486), np.float32(0.055977017), np.float32(0.056095716), np.float32(0.05130365), np.float32(0.05234728), np.float32(0.056746446), np.float32(0.054991387), np.float32(0.055061903), np.float32(0.059990164), np.float32(0.06644709), np.float32(0.06888668), np.float32(0.07455716), np.float32(0.09531373), np.float32(0.10095509), np.float32(0.102753155), np.float32(0.10825274), np.float32(0.11038916), np.float32(0.096814916), np.float32(0.079649694), np.float32(0.08099912), np.float32(0.067833774), np.float32(0.051514033), np.float32(0.043907028), np.float32(0.047654673), np.float32(0.041626424), np.float32(0.03241309), np.float32(0.035882518), np.float32(0.04022189), np.float32(0.041306727), np.float32(0.042069986), np.float32(0.047142286), np.float32(0.051680624), np.float32(0.05155835), np.float32(0.053881396), np.float32(0.059804857), np.float32(0.061264515), np.float32(0.058956884), np.float32(0.058893897), np.float32(0.061676074), np.float32(0.061593406), np.float32(0.0548292), np.float32(0.0606862), np.float32(0.068490066), np.float32(0.06984706), np.float32(0.07966674), np.float32(0.08525761), np.float32(0.08722453), np.float32(0.06990193), np.float32(0.067344055), np.float32(0.07112876), np.float32(0.071415566), np.float32(0.055333193), np.float32(0.06041039), np.float32(0.06118084), np.float32(0.07157865), np.float32(0.0775466), np.float32(0.08639675), np.float32(0.091285646), np.float32(0.095402576), np.float32(0.09747703), np.float32(0.082750626), np.float32(0.080760956), np.float32(0.07228694), np.float32(0.06553531), np.float32(0.07221578), np.float32(0.08016164), np.float32(0.0737104), np.float32(0.07467411), np.float32(0.08936824), np.float32(0.09270259), np.float32(0.08474695), np.float32(0.09694749), np.float32(0.109987624), np.float32(0.11727682), np.float32(0.104260966), np.float32(0.11120654), np.float32(0.10605364), np.float32(0.09282154), np.float32(0.08092486), np.float32(0.06973998), np.float32(0.06474991), np.float32(0.06492599), np.float32(0.06980381), np.float32(0.074735284), np.float32(0.0704466), np.float32(0.07017019), np.float32(0.07806915), np.float32(0.09016348), np.float32(0.08579711), np.float32(0.07622065), np.float32(0.07430015), np.float32(0.07953706), np.float32(0.07062587), np.float32(0.06628509), np.float32(0.07652014), np.float32(0.08160066), np.float32(0.07587215), np.float32(0.07597675), np.float32(0.08988305), np.float32(0.096091405), np.float32(0.0930883), np.float32(0.10410116), np.float32(0.10992372), np.float32(0.11298697), np.float32(0.121095866), np.float32(0.13042715), np.float32(0.11597749), np.float32(0.119663194), np.float32(0.12197079), np.float32(0.11724828), np.float32(0.10989297), np.float32(0.10050725), np.float32(0.0939144), np.float32(0.107277654), np.float32(0.09252348), np.float32(0.09016942), np.float32(0.09038999), np.float32(0.09895324), np.float32(0.09744486), np.float32(0.10290327), np.float32(0.1311127), np.float32(0.14942674), np.float32(0.14347805), np.float32(0.16333978), np.float32(0.15807603), np.float32(0.148563), np.float32(0.13484555), np.float32(0.12938613), np.float32(0.11812536), np.float32(0.09377805), np.float32(0.08812245), np.float32(0.07776516), np.float32(0.067817375), np.float32(0.05700673), np.float32(0.0674222), np.float32(0.07899221), np.float32(0.07996258), np.float32(0.082198635), np.float32(0.100272864), np.float32(0.09416145), np.float32(0.08697041), np.float32(0.08339817), np.float32(0.08131293), np.float32(0.07025975), np.float32(0.05962008), np.float32(0.05622209), np.float32(0.051665485), np.float32(0.050512113), np.float32(0.051269494), np.float32(0.053650737), np.float32(0.051410813), np.float32(0.0454097), np.float32(0.04851284), np.float32(0.05047638), np.float32(0.045481447), np.float32(0.040268622), np.float32(0.041359726), np.float32(0.042175286), np.float32(0.04104683), np.float32(0.045368943), np.float32(0.047989182), np.float32(0.048782833), np.float32(0.04484738), np.float32(0.045474708), np.float32(0.046943847), np.float32(0.047574203), np.float32(0.06046211), np.float32(0.07341141), np.float32(0.079602726), np.float32(0.07440947), np.float32(0.083562516), np.float32(0.0771463), np.float32(0.08274713), np.float32(0.079207696), np.float32(0.07567733), np.float32(0.099430434), np.float32(0.08585293), np.float32(0.08220474), np.float32(0.10676371), np.float32(0.12081484), np.float32(0.14454292), np.float32(0.16823202), np.float32(0.20192908), np.float32(0.17678823), np.float32(0.17257579), np.float32(0.20020592), np.float32(0.22169343), np.float32(0.2325211), np.float32(0.24237868), np.float32(0.22571424), np.float32(0.23576847), np.float32(0.22743843), np.float32(0.23668686), np.float32(0.22702695), np.float32(0.22035678), np.float32(0.19177301), np.float32(0.19932026), np.float32(0.21337189), np.float32(0.22930981), np.float32(0.21240996), np.float32(0.1954797), np.float32(0.19894914), np.float32(0.17355683), np.float32(0.19550414), np.float32(0.21547356), np.float32(0.20583835), np.float32(0.17752503), np.float32(0.20564479), np.float32(0.21582974), np.float32(0.2139997), np.float32(0.19604875), np.float32(0.20374127), np.float32(0.21335845), np.float32(0.22028519), np.float32(0.19184938), np.float32(0.194821), np.float32(0.16654424), np.float32(0.1317805), np.float32(0.11946366), np.float32(0.11233902), np.float32(0.101518266), np.float32(0.09162717), np.float32(0.09029605), np.float32(0.09219666), np.float32(0.10241244), np.float32(0.098806866), np.float32(0.10462017), np.float32(0.109455466), np.float32(0.09908822), np.float32(0.08763366), np.float32(0.08433038), np.float32(0.0766952), np.float32(0.07020773), np.float32(0.07369964), np.float32(0.06798855), np.float32(0.061688256), np.float32(0.06097671), np.float32(0.05720304), np.float32(0.05587139), np.float32(0.054095134), np.float32(0.059542306), np.float32(0.06385556), np.float32(0.06464667), np.float32(0.072673716), np.float32(0.09353909), np.float32(0.11267144), np.float32(0.11873251), np.float32(0.12529717), np.float32(0.13279969), np.float32(0.1271828), np.float32(0.10460144), np.float32(0.085941575), np.float32(0.08094017), np.float32(0.07578893), np.float32(0.06639784), np.float32(0.063432895), np.float32(0.06213668), np.float32(0.05453216), np.float32(0.05316355), np.float32(0.050872937), np.float32(0.047732797), np.float32(0.04698584), np.float32(0.045976035), np.float32(0.04772681), np.float32(0.046940126), np.float32(0.046825033), np.float32(0.049180076), np.float32(0.047650598), np.float32(0.042829145), np.float32(0.039175186), np.float32(0.0370765), np.float32(0.036272816), np.float32(0.033531364), np.float32(0.033252865), np.float32(0.034969136), np.float32(0.039648496), np.float32(0.040905107), np.float32(0.045271628), np.float32(0.051718444), np.float32(0.05625186), np.float32(0.051578585), np.float32(0.049773924), np.float32(0.06069138), np.float32(0.05893875), np.float32(0.05887672), np.float32(0.06835581), np.float32(0.08271661), np.float32(0.08675398), np.float32(0.09700087), np.float32(0.10998039), np.float32(0.12692645), np.float32(0.13687372), np.float32(0.1392136), np.float32(0.15236524), np.float32(0.1633403), np.float32(0.1446699), np.float32(0.14466299), np.float32(0.14326893), np.float32(0.14321269), np.float32(0.12777719), np.float32(0.12086554), np.float32(0.123364076), np.float32(0.10504864), np.float32(0.09272908), np.float32(0.09827139), np.float32(0.10005015), np.float32(0.08336069), np.float32(0.085228704), np.float32(0.098868705), np.float32(0.09786313), np.float32(0.082037404), np.float32(0.08909107), np.float32(0.08765619), np.float32(0.08372134), np.float32(0.07738353), np.float32(0.07923779), np.float32(0.08266922), np.float32(0.08181804), np.float32(0.07906738), np.float32(0.08348212), np.float32(0.07950233), np.float32(0.07231282), np.float32(0.073810495), np.float32(0.07131114), np.float32(0.065345295), np.float32(0.060037736), np.float32(0.06298426), np.float32(0.067547485), np.float32(0.064440355), np.float32(0.06339802), np.float32(0.07110352), np.float32(0.06874528), np.float32(0.06139228), np.float32(0.06663452), np.float32(0.07120306), np.float32(0.062515676), np.float32(0.055658087), np.float32(0.05639298), np.float32(0.05994513), np.float32(0.06277049), np.float32(0.06869397), np.float32(0.08142676), np.float32(0.0901307), np.float32(0.10337616), np.float32(0.12009656), np.float32(0.11504819), np.float32(0.12419947), np.float32(0.13002224), np.float32(0.1371851), np.float32(0.140437), np.float32(0.12665267), np.float32(0.11211179), np.float32(0.10998422), np.float32(0.096864864), np.float32(0.09413868), np.float32(0.09135675), np.float32(0.088908255), np.float32(0.075639464), np.float32(0.074805856), np.float32(0.0852936), np.float32(0.077863485), np.float32(0.08272878), np.float32(0.071318135), np.float32(0.069181174), np.float32(0.06381417), np.float32(0.054749664), np.float32(0.05418729), np.float32(0.050057415), np.float32(0.043145563), np.float32(0.04352103), np.float32(0.04540951), np.float32(0.040580858), np.float32(0.038273018), np.float32(0.041950643), np.float32(0.041969657), np.float32(0.047919877), np.float32(0.050508954), np.float32(0.058262482), np.float32(0.06338139), np.float32(0.06583039), np.float32(0.07333907), np.float32(0.06667654), np.float32(0.06751956), np.float32(0.06807993), np.float32(0.07323071), np.float32(0.07282779), np.float32(0.07405597), np.float32(0.080193006), np.float32(0.081744626), np.float32(0.08456567), np.float32(0.07307205), np.float32(0.0698339), np.float32(0.06906329), np.float32(0.059882782), np.float32(0.051810786), np.float32(0.058992475), np.float32(0.059247367), np.float32(0.04867474), np.float32(0.055733334), np.float32(0.061094668), np.float32(0.06325269), np.float32(0.05947463), np.float32(0.067908786), np.float32(0.066044144), np.float32(0.07087238), np.float32(0.07406677), np.float32(0.072998226), np.float32(0.071118526), np.float32(0.0708729), np.float32(0.064050324), np.float32(0.058269545), np.float32(0.056077477), np.float32(0.052115705), np.float32(0.051084664), np.float32(0.049825404), np.float32(0.049408525), np.float32(0.046476286), np.float32(0.04371961), np.float32(0.04316265), np.float32(0.040596306), np.float32(0.043204173), np.float32(0.046042006), np.float32(0.045435995), np.float32(0.04406421), np.float32(0.046085987), np.float32(0.048533555), np.float32(0.05126946), np.float32(0.054152254), np.float32(0.056461487), np.float32(0.06234461), np.float32(0.06533914), np.float32(0.062313046), np.float32(0.06514612), np.float32(0.06625649), np.float32(0.0625888), np.float32(0.0568241), np.float32(0.06452041), np.float32(0.06281367), np.float32(0.05485393), np.float32(0.05016086), np.float32(0.05143677), np.float32(0.052244548), np.float32(0.046792325), np.float32(0.04453083), np.float32(0.0444179), np.float32(0.04197452), np.float32(0.039587364), np.float32(0.037844945), np.float32(0.036466155), np.float32(0.03407546), np.float32(0.032064613), np.float32(0.034747962), np.float32(0.034327615), np.float32(0.03377145), np.float32(0.035036243), np.float32(0.03772882), np.float32(0.039604247), np.float32(0.03772907), np.float32(0.040487207), np.float32(0.043675553), np.float32(0.04441706), np.float32(0.045607273), np.float32(0.052392017), np.float32(0.06498462), np.float32(0.068134196), np.float32(0.07536668), np.float32(0.08443545), np.float32(0.08971001), np.float32(0.08993657), np.float32(0.084584735), np.float32(0.08425748), np.float32(0.0804712), np.float32(0.0783689), np.float32(0.07528468), np.float32(0.07344838), np.float32(0.07820017), np.float32(0.07165926), np.float32(0.06545195), np.float32(0.061601575), np.float32(0.06233733), np.float32(0.054984745), np.float32(0.053156916), np.float32(0.05765862), np.float32(0.06049712), np.float32(0.062599145), np.float32(0.078520335), np.float32(0.09500069), np.float32(0.10619395), np.float32(0.12819761), np.float32(0.16796903), np.float32(0.21127568), np.float32(0.25080624), np.float32(0.28532743), np.float32(0.31443846), np.float32(0.32469967), np.float32(0.40895796), np.float32(0.44641778), np.float32(0.48199847), np.float32(0.5011451), np.float32(0.5287801), np.float32(0.55713433), np.float32(0.57407206), np.float32(0.6388081), np.float32(0.6376011), np.float32(0.65153944), np.float32(0.7300362), np.float32(0.7463591), np.float32(0.673219), np.float32(0.68066794), np.float32(0.69978535), np.float32(0.636995), np.float32(0.587238), np.float32(0.5284961), np.float32(0.41112208), np.float32(0.29579416), np.float32(0.20393503), np.float32(0.18156615), np.float32(0.15653051), np.float32(0.121220306), np.float32(0.10260413), np.float32(0.10963531), np.float32(0.10168551), np.float32(0.08904888), np.float32(0.089242645), np.float32(0.09054247), np.float32(0.08837898), np.float32(0.08180933), np.float32(0.08593575), np.float32(0.08889918), np.float32(0.077559605), np.float32(0.06762073), np.float32(0.068104096), np.float32(0.06649233), np.float32(0.05599336), np.float32(0.05703792), np.float32(0.061778318), np.float32(0.058109708), np.float32(0.058576576), np.float32(0.06046451), np.float32(0.061101235), np.float32(0.05868099), np.float32(0.06594325), np.float32(0.06675974), np.float32(0.06313907), np.float32(0.05878169), np.float32(0.058208555), np.float32(0.052388776), np.float32(0.04276272), np.float32(0.03623246), np.float32(0.032714777), np.float32(0.027936518), np.float32(0.023377249), np.float32(0.02242754), np.float32(0.023227824), np.float32(0.022669116), np.float32(0.022743227), np.float32(0.025774516), np.float32(0.02952573), np.float32(0.035440475), np.float32(0.034537848), np.float32(0.038376883), np.float32(0.043762673), np.float32(0.047265105), np.float32(0.053355824), np.float32(0.050930932), np.float32(0.04288862), np.float32(0.04699702), np.float32(0.049873825), np.float32(0.04967761), np.float32(0.04493145), np.float32(0.046165153), np.float32(0.050855488), np.float32(0.04844964), np.float32(0.04457825), np.float32(0.049392965), np.float32(0.053355273), np.float32(0.052482065), np.float32(0.052946266), np.float32(0.06363187), np.float32(0.07248597), np.float32(0.06803794), np.float32(0.078545734), np.float32(0.08179051), np.float32(0.09205229), np.float32(0.086613916), np.float32(0.088531904), np.float32(0.0811434), np.float32(0.08375098), np.float32(0.09782117), np.float32(0.09683576), np.float32(0.099889934), np.float32(0.098476075), np.float32(0.09126394), np.float32(0.09217381), np.float32(0.08638567), np.float32(0.079282485), np.float32(0.08815284), np.float32(0.09785124), np.float32(0.100247994), np.float32(0.101529926), np.float32(0.09994904), np.float32(0.10091935), np.float32(0.09195817), np.float32(0.08227139), np.float32(0.08031982), np.float32(0.07165215), np.float32(0.06508713), np.float32(0.06671372), np.float32(0.061293922), np.float32(0.05095291), np.float32(0.05062679), np.float32(0.04754971), np.float32(0.042817786), np.float32(0.0420587), np.float32(0.04548508), np.float32(0.0455339), np.float32(0.044162385), np.float32(0.04870112), np.float32(0.053618114), np.float32(0.060499955), np.float32(0.06165393), np.float32(0.06857007), np.float32(0.07412769), np.float32(0.08213592), np.float32(0.0891152), np.float32(0.086024314), np.float32(0.08644742), np.float32(0.087420546), np.float32(0.0825944), np.float32(0.08260201), np.float32(0.084075026), np.float32(0.08056555), np.float32(0.093212806), np.float32(0.10431907), np.float32(0.1035469), np.float32(0.09678311), np.float32(0.10749924), np.float32(0.11034362), np.float32(0.101624705), np.float32(0.1059388), np.float32(0.12745698), np.float32(0.11640747), np.float32(0.10260159), np.float32(0.08582144), np.float32(0.08178279), np.float32(0.07205947), np.float32(0.068171345), np.float32(0.057900388), np.float32(0.055317603), np.float32(0.058706373), np.float32(0.06433598), np.float32(0.066317365), np.float32(0.08025875), np.float32(0.08505119), np.float32(0.09702063), np.float32(0.11806229), np.float32(0.15494843), np.float32(0.17098689), np.float32(0.19289975), np.float32(0.2248705), np.float32(0.2292279), np.float32(0.26900938), np.float32(0.35472825), np.float32(0.3619506), np.float32(0.3540961), np.float32(0.40562657), np.float32(0.40714577), np.float32(0.4133386), np.float32(0.4232171), np.float32(0.40364707), np.float32(0.37378237), np.float32(0.3832376), np.float32(0.36318654), np.float32(0.34991544), np.float32(0.3481457), np.float32(0.35142255), np.float32(0.3287567), np.float32(0.29287294), np.float32(0.24954616), np.float32(0.19932748), np.float32(0.15936683), np.float32(0.15465364), np.float32(0.1511407), np.float32(0.15789442), np.float32(0.17140062), np.float32(0.19401674), np.float32(0.1919634), np.float32(0.18603505), np.float32(0.20098998), np.float32(0.20187706), np.float32(0.19387086), np.float32(0.19606777), np.float32(0.21996048), np.float32(0.25935593), np.float32(0.26152343), np.float32(0.2882033), np.float32(0.32367566), np.float32(0.32033014), np.float32(0.32543147), np.float32(0.32583502), np.float32(0.3358966), np.float32(0.33112407), np.float32(0.32410336), np.float32(0.33041877), np.float32(0.33304644), np.float32(0.33097717), np.float32(0.3262535), np.float32(0.3018112), np.float32(0.31480336), np.float32(0.2740294), np.float32(0.27281252), np.float32(0.2788884), np.float32(0.24844746), np.float32(0.22891279), np.float32(0.22536083), np.float32(0.2256429), np.float32(0.18773626), np.float32(0.19849692), np.float32(0.22227748), np.float32(0.21274358), np.float32(0.1847823), np.float32(0.19817144), np.float32(0.20593043), np.float32(0.15597403), np.float32(0.15859169), np.float32(0.15389456), np.float32(0.13605267), np.float32(0.11019621), np.float32(0.10027469), np.float32(0.08974911), np.float32(0.084108375), np.float32(0.075191185), np.float32(0.077489875), np.float32(0.07135696), np.float32(0.06599698), np.float32(0.070773855), np.float32(0.06976891), np.float32(0.061752427), np.float32(0.05716775), np.float32(0.061892744), np.float32(0.06664027), np.float32(0.05832085), np.float32(0.059058182), np.float32(0.06585915), np.float32(0.058838278), np.float32(0.048079975), np.float32(0.04882226), np.float32(0.055474687), np.float32(0.04586132), np.float32(0.046671096), np.float32(0.051612183), np.float32(0.05321274), np.float32(0.057085726), np.float32(0.055484634), np.float32(0.06500328), np.float32(0.075228535), np.float32(0.07374726), np.float32(0.0821738), np.float32(0.08577503), np.float32(0.07260962), np.float32(0.09240084), np.float32(0.10073171), np.float32(0.10218122), np.float32(0.08887978), np.float32(0.09432665), np.float32(0.10842416), np.float32(0.112415366), np.float32(0.09412038), np.float32(0.1031389), np.float32(0.10944568), np.float32(0.09625374), np.float32(0.092895694), np.float32(0.1150444), np.float32(0.13853103), np.float32(0.12585445), np.float32(0.11953611), np.float32(0.11989917), np.float32(0.13001071), np.float32(0.12956032), np.float32(0.11782195), np.float32(0.11090789), np.float32(0.10375381), np.float32(0.09103263), np.float32(0.09070477), np.float32(0.08452551), np.float32(0.074736275), np.float32(0.06273502), np.float32(0.05904111), np.float32(0.05413648), np.float32(0.055235744), np.float32(0.051191643), np.float32(0.055312097), np.float32(0.06386342), np.float32(0.069356434), np.float32(0.074101925), np.float32(0.088108465), np.float32(0.103811756), np.float32(0.110581346), np.float32(0.13300295), np.float32(0.13341819), np.float32(0.1402854), np.float32(0.14376713), np.float32(0.14692408), np.float32(0.15387768), np.float32(0.15772559), np.float32(0.15349062), np.float32(0.16948313), np.float32(0.18416873), np.float32(0.1577351), np.float32(0.15279497), np.float32(0.19225818), np.float32(0.21009572), np.float32(0.19336684), np.float32(0.20642507), np.float32(0.20708402), np.float32(0.2035255), np.float32(0.16274309), np.float32(0.15798333), np.float32(0.15528134), np.float32(0.15349682), np.float32(0.16272919), np.float32(0.16568188), np.float32(0.15279545), np.float32(0.1517956), np.float32(0.14614317), np.float32(0.1426819), np.float32(0.13478225), np.float32(0.1424884), np.float32(0.13343932), np.float32(0.13012736), np.float32(0.12446591), np.float32(0.11539483), np.float32(0.041526746), np.float32(0.045264706), np.float32(0.04372579), np.float32(0.047025602), np.float32(0.049838655), np.float32(0.050675422), np.float32(0.054382946), np.float32(0.060375635), np.float32(0.069950946), np.float32(0.078040935), np.float32(0.09000793), np.float32(0.10552984), np.float32(0.10771501), np.float32(0.13467525), np.float32(0.15149292), np.float32(0.16202733), np.float32(0.15307213), np.float32(0.14073083), np.float32(0.1408886), np.float32(0.13310239), np.float32(0.1397113), np.float32(0.14139548), np.float32(0.13833703), np.float32(0.14489077), np.float32(0.15178154), np.float32(0.1445603), np.float32(0.13044982), np.float32(0.14152583), np.float32(0.15221053), np.float32(0.14944941), np.float32(0.13130893), np.float32(0.1237266), np.float32(0.1102536), np.float32(0.09542626), np.float32(0.093045495), np.float32(0.08968762), np.float32(0.07608597), np.float32(0.064154856), np.float32(0.061771054), np.float32(0.05491657), np.float32(0.046463087), np.float32(0.041822646), np.float32(0.03774229), np.float32(0.03549065), np.float32(0.03413765), np.float32(0.035650548), np.float32(0.03684671), np.float32(0.033056404), np.float32(0.033011816), np.float32(0.03407273), np.float32(0.03688507), np.float32(0.032414354), np.float32(0.032330416), np.float32(0.03234064), np.float32(0.029235555), np.float32(0.030434672), np.float32(0.03496921), np.float32(0.035300728), np.float32(0.031722695), np.float32(0.035292633), np.float32(0.037373144), np.float32(0.03648006), np.float32(0.037618052), np.float32(0.043337222), np.float32(0.043694716), np.float32(0.040823568), np.float32(0.044228107), np.float32(0.04409635), np.float32(0.039978407), np.float32(0.043451227), np.float32(0.045309946), np.float32(0.041552573), np.float32(0.040077), np.float32(0.040735964), np.float32(0.03834695), np.float32(0.034554914), np.float32(0.03514332), np.float32(0.040174577), np.float32(0.042768225), np.float32(0.038061112), np.float32(0.040922396), np.float32(0.047716), np.float32(0.046272293), np.float32(0.048536483), np.float32(0.06003896), np.float32(0.068235174), np.float32(0.06709951), np.float32(0.06806259), np.float32(0.07440385), np.float32(0.077954486), np.float32(0.07696525), np.float32(0.07460056), np.float32(0.07103502), np.float32(0.06641176), np.float32(0.058873214), np.float32(0.05446097), np.float32(0.053042013), np.float32(0.048176616), np.float32(0.045879327), np.float32(0.052720036), np.float32(0.05814427), np.float32(0.06006238), np.float32(0.06911448), np.float32(0.076594956), np.float32(0.071432374), np.float32(0.0722233), np.float32(0.07611878), np.float32(0.061855167), np.float32(0.049593978), np.float32(0.049135357), np.float32(0.046393193), np.float32(0.044537194), np.float32(0.044795886), np.float32(0.039532244), np.float32(0.041962523), np.float32(0.050738234), np.float32(0.046786774), np.float32(0.0472025), np.float32(0.04866031), np.float32(0.057608787), np.float32(0.058676235), np.float32(0.0576104), np.float32(0.060397863), np.float32(0.05364916), np.float32(0.048489284), np.float32(0.04580167), np.float32(0.044610765), np.float32(0.04115577), np.float32(0.039045278), np.float32(0.04118007), np.float32(0.041001342), np.float32(0.039302867), np.float32(0.040518355), np.float32(0.04393359), np.float32(0.048550762), np.float32(0.051880933), np.float32(0.058273263), np.float32(0.07258661), np.float32(0.07681446), np.float32(0.07573683), np.float32(0.08323041), np.float32(0.07463797), np.float32(0.07170931), np.float32(0.06806138), np.float32(0.06813724), np.float32(0.068214364), np.float32(0.06899308), np.float32(0.07750249), np.float32(0.08278155), np.float32(0.091057785), np.float32(0.089595705), np.float32(0.09196387), np.float32(0.112735935), np.float32(0.109259374), np.float32(0.110358916), np.float32(0.12912343), np.float32(0.12393436), np.float32(0.116126776), np.float32(0.102824815), np.float32(0.092470564), np.float32(0.087765835), np.float32(0.06318857), np.float32(0.058553837), np.float32(0.057764616), np.float32(0.050032675), np.float32(0.045740284), np.float32(0.048086815), np.float32(0.05164655), np.float32(0.0475702), np.float32(0.04515077), np.float32(0.047631387), np.float32(0.046484202), np.float32(0.041240133), np.float32(0.04188756), np.float32(0.042199466), np.float32(0.044390615), np.float32(0.04181042), np.float32(0.04381), np.float32(0.046939194), np.float32(0.041213773), np.float32(0.037252083), np.float32(0.039141476), np.float32(0.04758923), np.float32(0.041373618), np.float32(0.042930152), np.float32(0.052568104), np.float32(0.058535133), np.float32(0.05467457), np.float32(0.059286464), np.float32(0.07336874), np.float32(0.07808124), np.float32(0.074403346), np.float32(0.07771511), np.float32(0.090285264), np.float32(0.085402735), np.float32(0.07134963), np.float32(0.07817065), np.float32(0.08490994), np.float32(0.07782336), np.float32(0.070048995), np.float32(0.07614303), np.float32(0.086660124), np.float32(0.07260719), np.float32(0.08039093), np.float32(0.0988225), np.float32(0.10375563), np.float32(0.09943549), np.float32(0.104022175), np.float32(0.120469786), np.float32(0.1101954), np.float32(0.09523302), np.float32(0.10321391), np.float32(0.104014404), np.float32(0.09007912), np.float32(0.09129598), np.float32(0.10472005), np.float32(0.10301259), np.float32(0.08876127), np.float32(0.09559029), np.float32(0.10819385), np.float32(0.09400671), np.float32(0.09317648), np.float32(0.10978791), np.float32(0.11861347), np.float32(0.10322256), np.float32(0.11070282), np.float32(0.13195454), np.float32(0.13975956), np.float32(0.13488205), np.float32(0.13607576), np.float32(0.14098467), np.float32(0.13876577), np.float32(0.12392758), np.float32(0.13120137), np.float32(0.14517133), np.float32(0.13424473), np.float32(0.12632361), np.float32(0.121631734), np.float32(0.112857334), np.float32(0.10449189), np.float32(0.10772603), np.float32(0.11939129), np.float32(0.11315533), np.float32(0.11098794), np.float32(0.10907116), np.float32(0.10399769), np.float32(0.107020736), np.float32(0.105568916), np.float32(0.11040473), np.float32(0.109819695), np.float32(0.11696918), np.float32(0.102821074), np.float32(0.09312729), np.float32(0.08779508), np.float32(0.08595333), np.float32(0.073991776), np.float32(0.067141056), np.float32(0.06378121), np.float32(0.058418624), np.float32(0.052896783), np.float32(0.052254938), np.float32(0.057268467), np.float32(0.058637135), np.float32(0.06368344), np.float32(0.07301016), np.float32(0.07063163), np.float32(0.07251391), np.float32(0.085980594), np.float32(0.102634996), np.float32(0.100183755), np.float32(0.10369308), np.float32(0.10644045), np.float32(0.09955266), np.float32(0.09633749), np.float32(0.08600855), np.float32(0.0977992), np.float32(0.10242993), np.float32(0.10386579), np.float32(0.11278926), np.float32(0.11580346), np.float32(0.1134077), np.float32(0.10474927), np.float32(0.10335141), np.float32(0.10559634), np.float32(0.10383809), np.float32(0.10231288), np.float32(0.10021678), np.float32(0.097372875), np.float32(0.08949922), np.float32(0.08722867), np.float32(0.093741424), np.float32(0.08607616), np.float32(0.07168823), np.float32(0.069003105), np.float32(0.06415385), np.float32(0.053280912), np.float32(0.05080499), np.float32(0.0547477), np.float32(0.05540059), np.float32(0.048413634), np.float32(0.0497116), np.float32(0.05429355), np.float32(0.047285266), np.float32(0.046175636), np.float32(0.054741573), np.float32(0.06259287), np.float32(0.06200528), np.float32(0.06969885), np.float32(0.08683162), np.float32(0.09042208), np.float32(0.095197044), np.float32(0.10589712), np.float32(0.110614955), np.float32(0.114507265), np.float32(0.11059853), np.float32(0.11182227), np.float32(0.117678836), np.float32(0.10310571), np.float32(0.09697074), np.float32(0.10173629), np.float32(0.09882821), np.float32(0.08297004), np.float32(0.08493863), np.float32(0.0930764), np.float32(0.08654881), np.float32(0.078943856), np.float32(0.08449288), np.float32(0.083544), np.float32(0.07029248), np.float32(0.07060786), np.float32(0.06475062), np.float32(0.055997856), np.float32(0.05107201), np.float32(0.050424214), np.float32(0.043446478), np.float32(0.040296532), np.float32(0.044299792), np.float32(0.04716791), np.float32(0.03958644), np.float32(0.043855645), np.float32(0.050376546), np.float32(0.050155222), np.float32(0.044673514), np.float32(0.050113704), np.float32(0.061283763), np.float32(0.057446066), np.float32(0.05377734), np.float32(0.066994414), np.float32(0.0683516), np.float32(0.06413187), np.float32(0.06820738), np.float32(0.07709997), np.float32(0.087785706), np.float32(0.07870707), np.float32(0.0837579), np.float32(0.08219833), np.float32(0.06986222), np.float32(0.06417608), np.float32(0.061857373), np.float32(0.052827537), np.float32(0.042626187), np.float32(0.038203496), np.float32(0.045819886), np.float32(0.039601963), np.float32(0.035028346), np.float32(0.039267987), np.float32(0.04670867), np.float32(0.041052606), np.float32(0.03993322), np.float32(0.05037741), np.float32(0.05559136), np.float32(0.048985086), np.float32(0.050840024), np.float32(0.06309648), np.float32(0.062478416), np.float32(0.055159215), np.float32(0.053759884), np.float32(0.055621054), np.float32(0.046915427), np.float32(0.042796295), np.float32(0.049808804), np.float32(0.05286187), np.float32(0.047275856), np.float32(0.044432294), np.float32(0.05320335), np.float32(0.053774174), np.float32(0.048864715), np.float32(0.052761972), np.float32(0.06185136), np.float32(0.059914354), np.float32(0.06252143), np.float32(0.071712375), np.float32(0.07182067), np.float32(0.06475088), np.float32(0.06984734), np.float32(0.07551457), np.float32(0.077152036), np.float32(0.069395825), np.float32(0.06609902), np.float32(0.07443765), np.float32(0.07079103), np.float32(0.06579226), np.float32(0.07074382), np.float32(0.07279801), np.float32(0.06833811), np.float32(0.06552997), np.float32(0.06939545), np.float32(0.08024631), np.float32(0.08311887), np.float32(0.08639772), np.float32(0.09793257), np.float32(0.09898936), np.float32(0.09117418), np.float32(0.0908719), np.float32(0.08242527), np.float32(0.07654923), np.float32(0.07517786), np.float32(0.07073843), np.float32(0.062349178), np.float32(0.051897295), np.float32(0.042223804), np.float32(0.038882036), np.float32(0.043157287), np.float32(0.044301387), np.float32(0.047749747), np.float32(0.06121764), np.float32(0.07298113), np.float32(0.08829564), np.float32(0.10663805), np.float32(0.119059004), np.float32(0.13740146), np.float32(0.14558515), np.float32(0.15983437), np.float32(0.1606123), np.float32(0.1719654), np.float32(0.17685105), np.float32(0.19220841), np.float32(0.20667607), np.float32(0.21158476), np.float32(0.17455053), np.float32(0.18626274), np.float32(0.15976113), np.float32(0.14909638), np.float32(0.13583188), np.float32(0.13678323), np.float32(0.13018641), np.float32(0.12457548), np.float32(0.11497975), np.float32(0.10907708), np.float32(0.091570474), np.float32(0.08381207), np.float32(0.08798441), np.float32(0.082584895), np.float32(0.07190261), np.float32(0.057661463), np.float32(0.04627945), np.float32(0.045425117), np.float32(0.04363282), np.float32(0.03542277), np.float32(0.03474278), np.float32(0.03520017), np.float32(0.03141514), np.float32(0.029981278), np.float32(0.03055532), np.float32(0.03144728), np.float32(0.029632704), np.float32(0.028882721), np.float32(0.032328136), np.float32(0.031382646), np.float32(0.031663626), np.float32(0.034572557), np.float32(0.037423387), np.float32(0.036106545), np.float32(0.040471382), np.float32(0.048164867), np.float32(0.05062602), np.float32(0.04473794), np.float32(0.05039046), np.float32(0.05951892), np.float32(0.05663305), np.float32(0.05148572), np.float32(0.058528356), np.float32(0.06983817), np.float32(0.06371622), np.float32(0.05446309), np.float32(0.06360145), np.float32(0.069815226), np.float32(0.062109888), np.float32(0.059008323), np.float32(0.067597836), np.float32(0.07403812), np.float32(0.06738823), np.float32(0.07059724), np.float32(0.07912048), np.float32(0.08520779), np.float32(0.0802439), np.float32(0.07686251), np.float32(0.08229088), np.float32(0.07246066), np.float32(0.061226066), np.float32(0.058919687), np.float32(0.057605546), np.float32(0.052033264), np.float32(0.045843106), np.float32(0.04505749), np.float32(0.048936702), np.float32(0.04337848), np.float32(0.044836313), np.float32(0.05545343), np.float32(0.058956552), np.float32(0.06549042), np.float32(0.074567094), np.float32(0.07973541), np.float32(0.07942617), np.float32(0.07316002), np.float32(0.081798494), np.float32(0.09356954), np.float32(0.08377074), np.float32(0.07433362), np.float32(0.07383185), np.float32(0.08369444), np.float32(0.07585734), np.float32(0.075793006), np.float32(0.081809506), np.float32(0.08587648), np.float32(0.08596225), np.float32(0.082310095), np.float32(0.08941304), np.float32(0.09264274), np.float32(0.08968124), np.float32(0.088191256), np.float32(0.0997765), np.float32(0.0956186), np.float32(0.08383708), np.float32(0.07779547), np.float32(0.07867381), np.float32(0.074816436), np.float32(0.06553422), np.float32(0.0666889), np.float32(0.06788517), np.float32(0.06432973), np.float32(0.05705984), np.float32(0.06020038), np.float32(0.06767706), np.float32(0.06088488), np.float32(0.058157247), np.float32(0.066015534), np.float32(0.06785335), np.float32(0.05940128), np.float32(0.061501674), np.float32(0.06555664), np.float32(0.065111175), np.float32(0.06645223), np.float32(0.07417067), np.float32(0.07526012), np.float32(0.059308384), np.float32(0.056251217), np.float32(0.06570757), np.float32(0.06215864), np.float32(0.055474777), np.float32(0.059779108), np.float32(0.06905823), np.float32(0.064885534), np.float32(0.058337014), np.float32(0.06256387), np.float32(0.0729408), np.float32(0.06641669), np.float32(0.06110036), np.float32(0.07229026), np.float32(0.073103115), np.float32(0.06503634), np.float32(0.069794245), np.float32(0.08154095), np.float32(0.08017979), np.float32(0.0849834), np.float32(0.087190196), np.float32(0.08797016), np.float32(0.08166715), np.float32(0.076067805), np.float32(0.08101975), np.float32(0.07728077), np.float32(0.073368125), np.float32(0.06893059), np.float32(0.068773806), np.float32(0.07482441), np.float32(0.07314361), np.float32(0.07318969), np.float32(0.08007619), np.float32(0.086163454), np.float32(0.084866986), np.float32(0.092710674), np.float32(0.09904528), np.float32(0.095485896), np.float32(0.10204502), np.float32(0.105195835), np.float32(0.111232564), np.float32(0.09902467), np.float32(0.08539842), np.float32(0.07629935), np.float32(0.08372526), np.float32(0.07906058), np.float32(0.07095954), np.float32(0.07765825), np.float32(0.08255564), np.float32(0.07729612), np.float32(0.06832595), np.float32(0.07395785), np.float32(0.0788476), np.float32(0.07336466), np.float32(0.07058352), np.float32(0.0762444), np.float32(0.07524977), np.float32(0.07054591), np.float32(0.06485614), np.float32(0.06234003), np.float32(0.058276113), np.float32(0.051874433), np.float32(0.0489717), np.float32(0.04661004), np.float32(0.041743837), np.float32(0.038713057), np.float32(0.03672496), np.float32(0.03826965), np.float32(0.03976529), np.float32(0.038710423), np.float32(0.039843883), np.float32(0.04207314), np.float32(0.04491286), np.float32(0.052054565), np.float32(0.05901789), np.float32(0.06418177), np.float32(0.06572358), np.float32(0.06466374), np.float32(0.070382446), np.float32(0.07456861), np.float32(0.073366486), np.float32(0.06289397), np.float32(0.06450957), np.float32(0.071155325), np.float32(0.06744017), np.float32(0.06732322), np.float32(0.080010734), np.float32(0.09047206), np.float32(0.085081354), np.float32(0.0895508), np.float32(0.10577085), np.float32(0.10519151), np.float32(0.10195082), np.float32(0.11936487), np.float32(0.12460704), np.float32(0.105027124), np.float32(0.10258527), np.float32(0.093102165), np.float32(0.086982526), np.float32(0.08821319), np.float32(0.082802445), np.float32(0.07583498), np.float32(0.072302386), np.float32(0.07546838), np.float32(0.07040103), np.float32(0.07373309), np.float32(0.07562138), np.float32(0.07328045), np.float32(0.073038615), np.float32(0.0715077), np.float32(0.074613586), np.float32(0.070427984), np.float32(0.0710688), np.float32(0.068162374), np.float32(0.06806895), np.float32(0.070836455), np.float32(0.07086755), np.float32(0.06986274), np.float32(0.07807024), np.float32(0.075750016), np.float32(0.07417231), np.float32(0.08461299), np.float32(0.10231566), np.float32(0.101834685), np.float32(0.09760911), np.float32(0.12670997), np.float32(0.12169376), np.float32(0.10059255), np.float32(0.11279853), np.float32(0.12388327), np.float32(0.109850466), np.float32(0.093860745), np.float32(0.10314768), np.float32(0.10365602), np.float32(0.093812056), np.float32(0.102317095), np.float32(0.12144653), np.float32(0.13757925), np.float32(0.13877824), np.float32(0.1265272), np.float32(0.13290896), np.float32(0.12512946), np.float32(0.10350931), np.float32(0.09263282), np.float32(0.085342385), np.float32(0.078692704), np.float32(0.07260098), np.float32(0.068219244), np.float32(0.06914977), np.float32(0.060078952), np.float32(0.059220128), np.float32(0.06455894), np.float32(0.06917583), np.float32(0.0682591), np.float32(0.075312175), np.float32(0.09212736), np.float32(0.0904711), np.float32(0.09371027), np.float32(0.11364662), np.float32(0.11918906), np.float32(0.116877906), np.float32(0.11865736), np.float32(0.11675516), np.float32(0.11838271), np.float32(0.12843566), np.float32(0.11779593), np.float32(0.11623406), np.float32(0.13120991), np.float32(0.13093913), np.float32(0.11622328), np.float32(0.11942714), np.float32(0.1270583), np.float32(0.12564869), np.float32(0.13568613), np.float32(0.14987074), np.float32(0.13662143), np.float32(0.14691529), np.float32(0.15793887), np.float32(0.13669091), np.float32(0.117336504), np.float32(0.10269577), np.float32(0.09234595), np.float32(0.07490501), np.float32(0.07304483), np.float32(0.06234009), np.float32(0.055671196), np.float32(0.05378291), np.float32(0.057023007), np.float32(0.051604215), np.float32(0.055697236), np.float32(0.06859063), np.float32(0.072781414), np.float32(0.06748935), np.float32(0.079111524), np.float32(0.08426065), np.float32(0.073401146), np.float32(0.06706625), np.float32(0.07187883), np.float32(0.07633662), np.float32(0.07665737), np.float32(0.07007725), np.float32(0.060059972), np.float32(0.058913287), np.float32(0.047104634), np.float32(0.03970132), np.float32(0.036624778), np.float32(0.03905979), np.float32(0.033698693), np.float32(0.031391315), np.float32(0.031259514), np.float32(0.033354346), np.float32(0.02986047), np.float32(0.026261786), np.float32(0.029077495), np.float32(0.029407835), np.float32(0.025985004), np.float32(0.024128243), np.float32(0.025434181), np.float32(0.026419234), np.float32(0.026137408), np.float32(0.028000504), np.float32(0.032216564), np.float32(0.027988335), np.float32(0.026714768), np.float32(0.028213501), np.float32(0.031667735), np.float32(0.032223813), np.float32(0.033573657), np.float32(0.04138799), np.float32(0.04772372), np.float32(0.05243814), np.float32(0.05861231), np.float32(0.06723787), np.float32(0.07439582), np.float32(0.076963075), np.float32(0.08038156), np.float32(0.08109143), np.float32(0.06942071), np.float32(0.06627674), np.float32(0.07583953), np.float32(0.081917904), np.float32(0.07675944), np.float32(0.08254645), np.float32(0.093960725), np.float32(0.093001194), np.float32(0.08092557), np.float32(0.087977044), np.float32(0.09685323), np.float32(0.089937486), np.float32(0.086917564), np.float32(0.0865455), np.float32(0.10858232), np.float32(0.09633951), np.float32(0.0866499), np.float32(0.10050051), np.float32(0.111146346), np.float32(0.0917921), np.float32(0.07011804), np.float32(0.06762918), np.float32(0.06189402), np.float32(0.057269923), np.float32(0.054423645), np.float32(0.053919777), np.float32(0.05291209), np.float32(0.050111964), np.float32(0.05500411), np.float32(0.063314036), np.float32(0.060635485), np.float32(0.06344396), np.float32(0.06934033), np.float32(0.06966277), np.float32(0.07551372), np.float32(0.08097721), np.float32(0.08394515), np.float32(0.09261692), np.float32(0.087464705), np.float32(0.08396844), np.float32(0.090757065), np.float32(0.09176458), np.float32(0.08017511), np.float32(0.082737446), np.float32(0.10396751), np.float32(0.09899425), np.float32(0.09398571), np.float32(0.092340276), np.float32(0.106326066), np.float32(0.090748176), np.float32(0.08164387), np.float32(0.08185666), np.float32(0.08076456), np.float32(0.07265763), np.float32(0.070888884), np.float32(0.07319829), np.float32(0.07997735), np.float32(0.07938407), np.float32(0.08097902), np.float32(0.09213846), np.float32(0.112084314), np.float32(0.12954672), np.float32(0.17173575), np.float32(0.21801436), np.float32(0.2709434), np.float32(0.3138974), np.float32(0.33936158), np.float32(0.43428898), np.float32(0.48536062), np.float32(0.5873158), np.float32(0.6754683), np.float32(0.7381964), np.float32(0.79315495), np.float32(0.8611855), np.float32(0.8844267), np.float32(0.8992586), np.float32(0.91004515), np.float32(0.92491746), np.float32(0.92908096), np.float32(0.9137761), np.float32(0.90534216), np.float32(0.8897017), np.float32(0.8873539), np.float32(0.8572495), np.float32(0.83325136), np.float32(0.80918145), np.float32(0.7978647), np.float32(0.7707171), np.float32(0.71701735), np.float32(0.7120988), np.float32(0.7477668), np.float32(0.7473072), np.float32(0.70510215), np.float32(0.6461771), np.float32(0.607217), np.float32(0.5349595), np.float32(0.4097581), np.float32(0.33382222), np.float32(0.24798599), np.float32(0.24285392), np.float32(0.30278876), np.float32(0.28538653), np.float32(0.32218215), np.float32(0.2798039), np.float32(0.30329496), np.float32(0.29388624), np.float32(0.33136418), np.float32(0.3269102), np.float32(0.069013506), np.float32(0.07235299), np.float32(0.06303752), np.float32(0.056759898), np.float32(0.059927154), np.float32(0.059441507), np.float32(0.048209187), np.float32(0.038890153), np.float32(0.036619138), np.float32(0.03493364), np.float32(0.030584568), np.float32(0.028285168), np.float32(0.030922601), np.float32(0.032135468), np.float32(0.03165862), np.float32(0.032374185), np.float32(0.041554216), np.float32(0.0458368), np.float32(0.04792698), np.float32(0.050789345), np.float32(0.059075143), np.float32(0.05548116), np.float32(0.045770243), np.float32(0.050548326), np.float32(0.054174647), np.float32(0.04552475), np.float32(0.040499084), np.float32(0.043650962), np.float32(0.04153933), np.float32(0.03402873), np.float32(0.032615483), np.float32(0.036832258), np.float32(0.034905963), np.float32(0.03225681), np.float32(0.034420766), np.float32(0.03872281), np.float32(0.03272626), np.float32(0.029418489), np.float32(0.03359185), np.float32(0.034585882), np.float32(0.032594804), np.float32(0.033000667), np.float32(0.033329833), np.float32(0.034830447), np.float32(0.03218526), np.float32(0.035125636), np.float32(0.042905677), np.float32(0.04513175), np.float32(0.04154418), np.float32(0.049487192), np.float32(0.05758638), np.float32(0.06231367), np.float32(0.058881097), np.float32(0.06718841), np.float32(0.07781827), np.float32(0.07327888), np.float32(0.078580074), np.float32(0.117942385), np.float32(0.1326895), np.float32(0.12502943), np.float32(0.119516626), np.float32(0.120496064), np.float32(0.12140135), np.float32(0.10806245), np.float32(0.09426593), np.float32(0.08743915), np.float32(0.08606934), np.float32(0.06852908), np.float32(0.057166684), np.float32(0.054305512), np.float32(0.04941201), np.float32(0.039137278), np.float32(0.042002138), np.float32(0.05234457), np.float32(0.047797795), np.float32(0.046123076), np.float32(0.053893756), np.float32(0.061349712), np.float32(0.06202383), np.float32(0.06846893), np.float32(0.08058961), np.float32(0.08380081), np.float32(0.08088294), np.float32(0.0887501), np.float32(0.096121415), np.float32(0.09155936), np.float32(0.07983596), np.float32(0.080442525), np.float32(0.08645479), np.float32(0.0803299), np.float32(0.07395773), np.float32(0.08478493), np.float32(0.09356865), np.float32(0.086694926), np.float32(0.08901937), np.float32(0.10052814), np.float32(0.10727888), np.float32(0.09799683), np.float32(0.1052104), np.float32(0.112459384), np.float32(0.11120094), np.float32(0.09917597), np.float32(0.08955084), np.float32(0.093123525), np.float32(0.09289995), np.float32(0.085920244), np.float32(0.07922497), np.float32(0.08218127), np.float32(0.078333125), np.float32(0.07862125), np.float32(0.08251552), np.float32(0.09067828), np.float32(0.09159505), np.float32(0.09270486), np.float32(0.10088533), np.float32(0.11089694), np.float32(0.10263329), np.float32(0.10622988), np.float32(0.11561143), np.float32(0.11669277), np.float32(0.12098852), np.float32(0.12559783), np.float32(0.11940092), np.float32(0.11915712), np.float32(0.10266291), np.float32(0.10840286), np.float32(0.12050617), np.float32(0.10707075), np.float32(0.0981404), np.float32(0.09947237), np.float32(0.116317995), np.float32(0.103289075), np.float32(0.10642577), np.float32(0.12422919), np.float32(0.12785783), np.float32(0.11944334), np.float32(0.12222875), np.float32(0.14742088), np.float32(0.13986962), np.float32(0.13704315), np.float32(0.1540204), np.float32(0.1588578), np.float32(0.17195916), np.float32(0.15788478), np.float32(0.144661), np.float32(0.13207507), np.float32(0.1356148), np.float32(0.12358754), np.float32(0.10648036), np.float32(0.09799677), np.float32(0.09468032), np.float32(0.09796992), np.float32(0.101826854), np.float32(0.101350576), np.float32(0.095824115), np.float32(0.09098807), np.float32(0.10390225), np.float32(0.10535189), np.float32(0.11559792), np.float32(0.12884144), np.float32(0.14159729), np.float32(0.13457587), np.float32(0.13419086), np.float32(0.1480902), np.float32(0.14701751), np.float32(0.12984666), np.float32(0.11321932), np.float32(0.10650545), np.float32(0.10642412), np.float32(0.09105272), np.float32(0.083435014), np.float32(0.0937476), np.float32(0.093222514), np.float32(0.08355362), np.float32(0.08902732), np.float32(0.10787852), np.float32(0.11186851), np.float32(0.10181578), np.float32(0.10924449), np.float32(0.14121166), np.float32(0.12259653), np.float32(0.09751395), np.float32(0.09309415), np.float32(0.08666324), np.float32(0.06690221), np.float32(0.06378321), np.float32(0.06653253), np.float32(0.06532333), np.float32(0.06621282), np.float32(0.07160922), np.float32(0.07763756), np.float32(0.07537014), np.float32(0.08678092), np.float32(0.089974485), np.float32(0.09040719), np.float32(0.08282847), np.float32(0.08764674), np.float32(0.09214337), np.float32(0.07809806), np.float32(0.086278304), np.float32(0.07454778), np.float32(0.06875461), np.float32(0.05868289), np.float32(0.054312307), np.float32(0.053539675), np.float32(0.051514696), np.float32(0.05157152), np.float32(0.050862692), np.float32(0.05144515), np.float32(0.050876), np.float32(0.05099725), np.float32(0.048817232), np.float32(0.045078546), np.float32(0.04306035), np.float32(0.045944635), np.float32(0.046386126), np.float32(0.038172163), np.float32(0.039065026), np.float32(0.03885527), np.float32(0.033040382), np.float32(0.03175083), np.float32(0.033153083), np.float32(0.03274259), np.float32(0.028534295), np.float32(0.032388873), np.float32(0.04091567), np.float32(0.04116164), np.float32(0.044885676), np.float32(0.054798868), np.float32(0.05902929), np.float32(0.059311602), np.float32(0.065426625), np.float32(0.077430874), np.float32(0.08737232), np.float32(0.09849813), np.float32(0.11399658), np.float32(0.124916285), np.float32(0.12839969), np.float32(0.12910119), np.float32(0.12514168), np.float32(0.14161032), np.float32(0.14981796), np.float32(0.14006017), np.float32(0.1416614), np.float32(0.15879719), np.float32(0.16968471), np.float32(0.18936257), np.float32(0.19779915), np.float32(0.2036428), np.float32(0.19827549), np.float32(0.19995295), np.float32(0.20863676), np.float32(0.21557853), np.float32(0.20664558), np.float32(0.19237587), np.float32(0.1888953), np.float32(0.15727496), np.float32(0.14122248), np.float32(0.13059002), np.float32(0.119087614), np.float32(0.10868612), np.float32(0.09099983), np.float32(0.087289676), np.float32(0.094009586), np.float32(0.0891746), np.float32(0.070154056), np.float32(0.06270682), np.float32(0.06598139), np.float32(0.062224787), np.float32(0.058467902), np.float32(0.05781748), np.float32(0.06314968), np.float32(0.055791717), np.float32(0.053607285), np.float32(0.056461982), np.float32(0.050654147), np.float32(0.04585605), np.float32(0.045310773), np.float32(0.03831239), np.float32(0.03550122), np.float32(0.032352787), np.float32(0.03506216), np.float32(0.032524697), np.float32(0.03055998), np.float32(0.032759283), np.float32(0.03701439), np.float32(0.03293927), np.float32(0.030526258), np.float32(0.037073232), np.float32(0.039780505), np.float32(0.038500324), np.float32(0.0444091), np.float32(0.05366051), np.float32(0.054686226), np.float32(0.047367625), np.float32(0.045608725), np.float32(0.051922698), np.float32(0.046049863), np.float32(0.04517915), np.float32(0.041982964), np.float32(0.04499478), np.float32(0.044040214), np.float32(0.041751985), np.float32(0.046617065), np.float32(0.04904118), np.float32(0.04361075), np.float32(0.04143608), np.float32(0.051026355), np.float32(0.047231566), np.float32(0.0411462), np.float32(0.047744747), np.float32(0.0598992), np.float32(0.062958516), np.float32(0.06697333), np.float32(0.07261156), np.float32(0.075405024), np.float32(0.06562659), np.float32(0.05619565), np.float32(0.062053077), np.float32(0.058307327), np.float32(0.045613106), np.float32(0.044001818), np.float32(0.049383428), np.float32(0.046628457), np.float32(0.04036967), np.float32(0.045305792), np.float32(0.053749427), np.float32(0.048122615), np.float32(0.043822695), np.float32(0.055102255), np.float32(0.06068151), np.float32(0.05315106), np.float32(0.06391222), np.float32(0.0792631), np.float32(0.08461611), np.float32(0.07986015), np.float32(0.075911164), np.float32(0.0818794), np.float32(0.07691748), np.float32(0.06404205), np.float32(0.065532796), np.float32(0.06784914), np.float32(0.06358235), np.float32(0.05988874), np.float32(0.06806156), np.float32(0.0756209), np.float32(0.06837465), np.float32(0.06869974), np.float32(0.08628138), np.float32(0.09454865), np.float32(0.083409615), np.float32(0.09342709), np.float32(0.11833022), np.float32(0.10408457), np.float32(0.10613586), np.float32(0.11106337), np.float32(0.10149817), np.float32(0.0806324), np.float32(0.061020967), np.float32(0.052293114), np.float32(0.048211824), np.float32(0.039924115), np.float32(0.039371707), np.float32(0.04375488), np.float32(0.05284631), np.float32(0.054821484), np.float32(0.055434674), np.float32(0.06967798), np.float32(0.07467457), np.float32(0.06652205), np.float32(0.06566563), np.float32(0.057782568), np.float32(0.045764923), np.float32(0.03775813), np.float32(0.037491865), np.float32(0.035322122), np.float32(0.032480028), np.float32(0.030007206), np.float32(0.028570663), np.float32(0.03245541), np.float32(0.03819138), np.float32(0.04375904), np.float32(0.051431295), np.float32(0.059932053), np.float32(0.06820903), np.float32(0.07417812), np.float32(0.07529813), np.float32(0.07058831), np.float32(0.06369713), np.float32(0.0603101), np.float32(0.06268992), np.float32(0.05668675), np.float32(0.05433172), np.float32(0.06040103), np.float32(0.06980344), np.float32(0.06967407), np.float32(0.07277563), np.float32(0.084507614), np.float32(0.097689584), np.float32(0.10962539), np.float32(0.12661855), np.float32(0.14815453), np.float32(0.15923138), np.float32(0.16539904), np.float32(0.15947534), np.float32(0.15365548), np.float32(0.14407192), np.float32(0.12950557), np.float32(0.11745424), np.float32(0.10729247), np.float32(0.10664088), np.float32(0.10675749), np.float32(0.10316687), np.float32(0.10018634), np.float32(0.09473422), np.float32(0.09460277), np.float32(0.08870044), np.float32(0.09441441), np.float32(0.08824393), np.float32(0.08735318), np.float32(0.08849576), np.float32(0.08849356), np.float32(0.09034377), np.float32(0.08485811), np.float32(0.08789076), np.float32(0.08461134), np.float32(0.08358594), np.float32(0.077780426), np.float32(0.08429949), np.float32(0.088919535), np.float32(0.085803434), np.float32(0.08729055), np.float32(0.084303856), np.float32(0.080237806), np.float32(0.071829565), np.float32(0.0651702), np.float32(0.066997916), np.float32(0.07226902), np.float32(0.066292495), np.float32(0.061904956), np.float32(0.073509954), np.float32(0.07201148), np.float32(0.07211029), np.float32(0.077498496), np.float32(0.0832628), np.float32(0.07113519), np.float32(0.058875438), np.float32(0.06260922), np.float32(0.06505035), np.float32(0.059603255), np.float32(0.048614573), np.float32(0.05344138), np.float32(0.06160393), np.float32(0.054640528), np.float32(0.056273077), np.float32(0.06295633), np.float32(0.068081975), np.float32(0.06421934), np.float32(0.06537594), np.float32(0.08031017), np.float32(0.082194015), np.float32(0.07682381), np.float32(0.089738086), np.float32(0.107366994), np.float32(0.10146626), np.float32(0.103117794), np.float32(0.123597704), np.float32(0.13316205), np.float32(0.11542892), np.float32(0.119966105), np.float32(0.138169), np.float32(0.13794316), np.float32(0.13241301), np.float32(0.12782748), np.float32(0.123161085), np.float32(0.11690499), np.float32(0.09935659), np.float32(0.1056524), np.float32(0.09767477), np.float32(0.08102388), np.float32(0.0756045), np.float32(0.07820522), np.float32(0.08754621), np.float32(0.08284081), np.float32(0.087531574), np.float32(0.10049682), np.float32(0.10498694), np.float32(0.08480042), np.float32(0.09012888), np.float32(0.088769965), np.float32(0.075045), np.float32(0.06634299), np.float32(0.061759923), np.float32(0.06575927), np.float32(0.06122517), np.float32(0.0548667), np.float32(0.059905034), np.float32(0.057582617), np.float32(0.056569774), np.float32(0.052787192), np.float32(0.057386838), np.float32(0.061022855), np.float32(0.06670907), np.float32(0.076126695), np.float32(0.093177475), np.float32(0.089828454), np.float32(0.08346638), np.float32(0.08443083), np.float32(0.07852039), np.float32(0.06894093), np.float32(0.059638917), np.float32(0.065522924), np.float32(0.061915718), np.float32(0.05971384), np.float32(0.05977804), np.float32(0.05950375), np.float32(0.055372175), np.float32(0.051181883), np.float32(0.050944347), np.float32(0.052226193), np.float32(0.048092026), np.float32(0.051692277), np.float32(0.06099582), np.float32(0.076829426), np.float32(0.07687232), np.float32(0.08255977), np.float32(0.09864748), np.float32(0.093468785), np.float32(0.08883623), np.float32(0.09089374), np.float32(0.0856135), np.float32(0.077907935), np.float32(0.067444414), np.float32(0.065705724), np.float32(0.0743625), np.float32(0.06799088), np.float32(0.06703722), np.float32(0.06972487), np.float32(0.08264129), np.float32(0.07924074), np.float32(0.08167707), np.float32(0.09583346), np.float32(0.109791726), np.float32(0.12251891), np.float32(0.12351324), np.float32(0.13755606), np.float32(0.12152308), np.float32(0.104242116), np.float32(0.098050244), np.float32(0.08738019), np.float32(0.076952204), np.float32(0.06095173), np.float32(0.052609976), np.float32(0.049429875), np.float32(0.049289115), np.float32(0.045757413), np.float32(0.04458676), np.float32(0.049156383), np.float32(0.05002318), np.float32(0.049151078), np.float32(0.054908134), np.float32(0.058787886), np.float32(0.0622387), np.float32(0.07095189), np.float32(0.07657464), np.float32(0.072896555), np.float32(0.06649573), np.float32(0.05753029), np.float32(0.05470302), np.float32(0.04961538), np.float32(0.041547712), np.float32(0.036566023), np.float32(0.03812507), np.float32(0.03771518), np.float32(0.03488914), np.float32(0.036157645), np.float32(0.037883736), np.float32(0.039726704), np.float32(0.040376328), np.float32(0.04217413), np.float32(0.046733797), np.float32(0.04869097), np.float32(0.048471123), np.float32(0.0505145), np.float32(0.04706065), np.float32(0.04384032), np.float32(0.04087096), np.float32(0.039523344), np.float32(0.03597833), np.float32(0.031292338), np.float32(0.03338467), np.float32(0.037274286), np.float32(0.036435433), np.float32(0.038234282), np.float32(0.044616472), np.float32(0.05367768), np.float32(0.053050157), np.float32(0.055434883), np.float32(0.06463956), np.float32(0.06714568), np.float32(0.064576365), np.float32(0.06226781), np.float32(0.06331361), np.float32(0.06752528), np.float32(0.0684673), np.float32(0.07146704), np.float32(0.08039479), np.float32(0.08862127), np.float32(0.09964599), np.float32(0.103447534), np.float32(0.1140607), np.float32(0.13057746), np.float32(0.13954118), np.float32(0.15629627), np.float32(0.1670794), np.float32(0.18549873), np.float32(0.21575096), np.float32(0.24030375), np.float32(0.26785427), np.float32(0.2756741), np.float32(0.30528), np.float32(0.30724576), np.float32(0.3076722), np.float32(0.30947495), np.float32(0.3067877), np.float32(0.3024777), np.float32(0.3074364), np.float32(0.3213877), np.float32(0.33412227), np.float32(0.42553928), np.float32(0.46662983), np.float32(0.46506777), np.float32(0.4759116), np.float32(0.4703205), np.float32(0.4622766), np.float32(0.42374137), np.float32(0.42926872), np.float32(0.43714082), np.float32(0.42215702), np.float32(0.3810376), np.float32(0.36278796), np.float32(0.37177867), np.float32(0.34475845), np.float32(0.27247727), np.float32(0.32532763), np.float32(0.30332536), np.float32(0.34044012), np.float32(0.28693286), np.float32(0.23172991), np.float32(0.23811196), np.float32(0.17275418), np.float32(0.21295841), np.float32(0.20864859), np.float32(0.19566792), np.float32(0.64663225), np.float32(0.2812343), np.float32(0.31887206), np.float32(0.4312478), np.float32(0.36507076), np.float32(0.43378904), np.float32(0.5186826), np.float32(0.45491412), np.float32(0.427741)], 'MDRQMIAKKQHIQAESYLVYNILRSGEIECSNTLEDEFDPELPGQALIYRPARQHIYSLLLEDNKDACNSCPIIKEWFVYFGNQLKHPELVQPIQLDIPGGTPSLRTLWLSQEAGVQSQRYDTFLACFHLQTEREELQALDNSRAALCCLLLYLLGQVDAFSLEDVNAFIAQTLCLQGKSVAQLSGLKLTHVDSRAVHLGSLFVRGLTTLILANNACGLPFRMDDLMAWKMFDGKLFQQKYQQSHRGCPVEELLEGNKCWLTEFQNLKSLICKACLKNNRALQSRQRGNEFIRENRRWDSSFQRPHQSHFAPSFHNPNQGHHWRGFGPGSSRFETGPSGRGYKSEEQNQKKRRFQHTPRWPR': [np.float32(0.66815317), np.float32(0.6869552), np.float32(0.6898064), np.float32(0.6734562), np.float32(0.65047705), np.float32(0.6398899), np.float32(0.63392174), np.float32(0.5717201), np.float32(0.5037767), np.float32(0.42382967), np.float32(0.35030925), np.float32(0.29396492), np.float32(0.29679108), np.float32(0.27523595), np.float32(0.23242575), np.float32(0.21478646), np.float32(0.19472414), np.float32(0.19868824), np.float32(0.19533463), np.float32(0.17507777), np.float32(0.18147129), np.float32(0.17898378), np.float32(0.18089134), np.float32(0.21011569), np.float32(0.20464908), np.float32(0.2062105), np.float32(0.20689625), np.float32(0.20033829), np.float32(0.21447097), np.float32(0.23980387), np.float32(0.26147547), np.float32(0.3176781), np.float32(0.33569667), np.float32(0.35899857), np.float32(0.39334384), np.float32(0.38464147), np.float32(0.37963766), np.float32(0.35496035), np.float32(0.3459822), np.float32(0.34580773), np.float32(0.348042), np.float32(0.33332962), np.float32(0.33492157), np.float32(0.3390594), np.float32(0.30044383), np.float32(0.274092), np.float32(0.27334484), np.float32(0.25315264), np.float32(0.19807781), np.float32(0.19130097), np.float32(0.19553174), np.float32(0.1948474), np.float32(0.19233121), np.float32(0.19387324), np.float32(0.18650043), np.float32(0.16251493), np.float32(0.14346434), np.float32(0.14014278), np.float32(0.14442226), np.float32(0.13224992), np.float32(0.13161208), np.float32(0.13071887), np.float32(0.113829285), np.float32(0.114312515), np.float32(0.11419774), np.float32(0.097235374), np.float32(0.08377013), np.float32(0.08172571), np.float32(0.07913249), np.float32(0.07965438), np.float32(0.07778519), np.float32(0.08593581), np.float32(0.09653515), np.float32(0.093857326), np.float32(0.09598706), np.float32(0.09818132), np.float32(0.107762076), np.float32(0.1027601), np.float32(0.08522305), np.float32(0.08250103), np.float32(0.0831242), np.float32(0.0740494), np.float32(0.07170081), np.float32(0.08217216), np.float32(0.07487072), np.float32(0.0796449), np.float32(0.08526895), np.float32(0.094144985), np.float32(0.10240234), np.float32(0.11194793), np.float32(0.122616544), np.float32(0.12904195), np.float32(0.13879026), np.float32(0.13476646), np.float32(0.13981134), np.float32(0.1252069), np.float32(0.118208095), np.float32(0.12454692), np.float32(0.13209054), np.float32(0.12656078), np.float32(0.12438539), np.float32(0.123816565), np.float32(0.123505384), np.float32(0.12923801), np.float32(0.12509252), np.float32(0.12439192), np.float32(0.12987576), np.float32(0.13413039), np.float32(0.1419016), np.float32(0.1338042), np.float32(0.13662739), np.float32(0.11448722), np.float32(0.08733161), np.float32(0.07476163), np.float32(0.07181221), np.float32(0.059313066), np.float32(0.052653585), np.float32(0.058565203), np.float32(0.05329761), np.float32(0.051726952), np.float32(0.053418178), np.float32(0.060038816), np.float32(0.066499755), np.float32(0.07259281), np.float32(0.07578702), np.float32(0.069522664), np.float32(0.069172606), np.float32(0.07444385), np.float32(0.07243578), np.float32(0.0709404), np.float32(0.075353675), np.float32(0.06914206), np.float32(0.06361681), np.float32(0.06298649), np.float32(0.05315893), np.float32(0.049412142), np.float32(0.048169423), np.float32(0.045851003), np.float32(0.04288251), np.float32(0.039043587), np.float32(0.038337644), np.float32(0.038460124), np.float32(0.03654209), np.float32(0.03384112), np.float32(0.03254153), np.float32(0.02996189), np.float32(0.025159325), np.float32(0.023891188), np.float32(0.02285725), np.float32(0.02217308), np.float32(0.019268777), np.float32(0.017922858), np.float32(0.020317057), np.float32(0.019806527), np.float32(0.017965706), np.float32(0.018356144), np.float32(0.019260228), np.float32(0.020172138), np.float32(0.018588722), np.float32(0.01973883), np.float32(0.02455825), np.float32(0.02368708), np.float32(0.02527195), np.float32(0.02890593), np.float32(0.030739136), np.float32(0.03351522), np.float32(0.036830634), np.float32(0.04268289), np.float32(0.045674425), np.float32(0.04400546), np.float32(0.048550703), np.float32(0.053734615), np.float32(0.050594736), np.float32(0.056315396), np.float32(0.06072195), np.float32(0.05362352), np.float32(0.060008626), np.float32(0.054256726), np.float32(0.057901748), np.float32(0.061472002), np.float32(0.059870724), np.float32(0.06902547), np.float32(0.08299346), np.float32(0.09067109), np.float32(0.083872594), np.float32(0.084158696), np.float32(0.09965842), np.float32(0.09383152), np.float32(0.088288255), np.float32(0.08267282), np.float32(0.07726151), np.float32(0.06839834), np.float32(0.06355624), np.float32(0.06594483), np.float32(0.060372368), np.float32(0.05402179), np.float32(0.05424881), np.float32(0.04577476), np.float32(0.03465763), np.float32(0.031401787), np.float32(0.030644108), np.float32(0.030752424), np.float32(0.030110793), np.float32(0.02838952), np.float32(0.030630024), np.float32(0.026833428), np.float32(0.026725676), np.float32(0.023600059), np.float32(0.02433341), np.float32(0.022717196), np.float32(0.023961589), np.float32(0.023449348), np.float32(0.027424185), np.float32(0.026188096), np.float32(0.027385086), np.float32(0.029835638), np.float32(0.028786445), np.float32(0.028629864), np.float32(0.0315699), np.float32(0.034223), np.float32(0.035237413), np.float32(0.040439025), np.float32(0.04463531), np.float32(0.065925494), np.float32(0.06843385), np.float32(0.06977301), np.float32(0.06633729), np.float32(0.06782509), np.float32(0.07981184), np.float32(0.072140604), np.float32(0.07510057), np.float32(0.088408925), np.float32(0.10190168), np.float32(0.12069673), np.float32(0.11800113), np.float32(0.131264), np.float32(0.1361473), np.float32(0.13637279), np.float32(0.13888587), np.float32(0.13294418), np.float32(0.1371171), np.float32(0.13176933), np.float32(0.12656336), np.float32(0.13985194), np.float32(0.14749461), np.float32(0.15294188), np.float32(0.15470938), np.float32(0.15114492), np.float32(0.15225841), np.float32(0.14767578), np.float32(0.14809574), np.float32(0.1487929), np.float32(0.13571589), np.float32(0.14388597), np.float32(0.14818348), np.float32(0.12785065), np.float32(0.120465636), np.float32(0.11833812), np.float32(0.10323702), np.float32(0.08841883), np.float32(0.08421862), np.float32(0.09355339), np.float32(0.09580146), np.float32(0.08943435), np.float32(0.08910961), np.float32(0.10165381), np.float32(0.1066868), np.float32(0.09952913), np.float32(0.10209843), np.float32(0.10347047), np.float32(0.09651903), np.float32(0.10292189), np.float32(0.117202885), np.float32(0.13427886), np.float32(0.14726225), np.float32(0.17050308), np.float32(0.19796105), np.float32(0.23521252), np.float32(0.24858753), np.float32(0.28489882), np.float32(0.2839514), np.float32(0.28465202), np.float32(0.30527666), np.float32(0.34410736), np.float32(0.40170774), np.float32(0.38294563), np.float32(0.42805606), np.float32(0.4743489), np.float32(0.49567363), np.float32(0.45248994), np.float32(0.48552704), np.float32(0.5125525), np.float32(0.5123702), np.float32(0.52053607), np.float32(0.5934511), np.float32(0.6106156), np.float32(0.64356023), np.float32(0.69420063), np.float32(0.71620667), np.float32(0.7332666), np.float32(0.805212), np.float32(0.8306646), np.float32(0.8343276), np.float32(0.8510339), np.float32(0.8880115), np.float32(0.89473206), np.float32(0.9177721), np.float32(0.9319589), np.float32(0.9357135), np.float32(0.94068706), np.float32(0.95137), np.float32(0.9608285), np.float32(0.9646034), np.float32(0.96810776), np.float32(0.97287375), np.float32(0.9740365), np.float32(0.97556484), np.float32(0.97925377), np.float32(0.9788184), np.float32(0.9805248), np.float32(0.9819847), np.float32(0.98239684), np.float32(0.9820911), np.float32(0.9829503), np.float32(0.98270655), np.float32(0.9830009), np.float32(0.9830161), np.float32(0.98171735), np.float32(0.98227996), np.float32(0.98112136), np.float32(0.98072076), np.float32(0.9781416), np.float32(0.97964406), np.float32(0.9790978), np.float32(0.9776949), np.float32(0.9780011), np.float32(0.9776748), np.float32(0.97666866), np.float32(0.97410786), np.float32(0.9735432), np.float32(0.9717121), np.float32(0.97033215), np.float32(0.9723717), np.float32(0.97296125), np.float32(0.9734441), np.float32(0.9752229), np.float32(0.9749137), np.float32(0.976334), np.float32(0.9756351), np.float32(0.97367734), np.float32(0.97244644), np.float32(0.9715056), np.float32(0.9690525), np.float32(0.96625113), np.float32(0.9679248), np.float32(0.96265274), np.float32(0.9673449), np.float32(0.9683298), np.float32(0.9692133), np.float32(0.9706659), np.float32(0.9727965), np.float32(0.9724495)], 'MAAPFVQYGITPGQSAEAPKRPHLYVGNLSPRVTDYILTEIFAVAGPVVSAKIIQDRNFQHGGFNYGFVEYADMRSADQALTTLNGRKIFDAEIRVNWAYQGNQNKEDTQHHYHVFVGDLSPEVNDDVLSKAFGAFGSLSEARVMWDMNSGKSRGYGFLSFRDKADAEQAIASMNGEWLGSRAIRVNWANQKTQTGGTRTGGGTPSYPAPPMGAPPAPAGVPSAYGAPAPGVVPGVGVGGAVGSYETVASQTPEFNTTVYVGNLIPYTTQADLIPLFQGYGYIVEIRMQADRGFAFVKLDTHQNAALAITHLQNQLVHGRPIKCSWGKDKGSMEGGAPAAGYPSMQPQIGYPNYNYYGGYNYNQAGVPGQPGQPGVAVASHPAPAVGAVGAVGAESQAQQGAWDPAAAAAYYQAGGWGGYYAQQQDTQQPSAHQ': [np.float32(0.7811585), np.float32(0.9066179), np.float32(0.9401339), np.float32(0.953253), np.float32(0.9496554), np.float32(0.9279871), np.float32(0.9282848), np.float32(0.912536), np.float32(0.9174322), np.float32(0.91282403), np.float32(0.8966886), np.float32(0.8615238), np.float32(0.78299284), np.float32(0.72662824), np.float32(0.63519746), np.float32(0.55332863), np.float32(0.4781802), np.float32(0.34900287), np.float32(0.24842812), np.float32(0.22480536), np.float32(0.22902644), np.float32(0.24430631), np.float32(0.26647666), np.float32(0.24077459), np.float32(0.20658751), np.float32(0.17706153), np.float32(0.13265933), np.float32(0.1146559), np.float32(0.10212714), np.float32(0.079516776), np.float32(0.07215377), np.float32(0.06833124), np.float32(0.05542939), np.float32(0.051556207), np.float32(0.04547989), np.float32(0.048187487), np.float32(0.0521397), np.float32(0.045189135), np.float32(0.041676436), np.float32(0.037503585), np.float32(0.038860116), np.float32(0.038375597), np.float32(0.037366264), np.float32(0.036242925), np.float32(0.03508497), np.float32(0.03984892), np.float32(0.046583656), np.float32(0.04604891), np.float32(0.05142058), np.float32(0.059193812), np.float32(0.06578035), np.float32(0.06951082), np.float32(0.06435378), np.float32(0.07000229), np.float32(0.079952076), np.float32(0.07599435), np.float32(0.07367705), np.float32(0.067718096), np.float32(0.06733338), np.float32(0.059994172), np.float32(0.054860584), np.float32(0.05720786), np.float32(0.055795565), np.float32(0.065590605), np.float32(0.060498144), np.float32(0.061063398), np.float32(0.0710768), np.float32(0.07283438), np.float32(0.068135425), np.float32(0.05621709), np.float32(0.055108055), np.float32(0.060648076), np.float32(0.05493438), np.float32(0.057283804), np.float32(0.05961959), np.float32(0.060467828), np.float32(0.07422514), np.float32(0.07024724), np.float32(0.07453273), np.float32(0.07599912), np.float32(0.08276751), np.float32(0.09485357), np.float32(0.08811668), np.float32(0.086499594), np.float32(0.08669372), np.float32(0.088579245), np.float32(0.085614435), np.float32(0.073905654), np.float32(0.06620122), np.float32(0.075915866), np.float32(0.073682874), np.float32(0.07177585), np.float32(0.07589981), np.float32(0.08556704), np.float32(0.088416405), np.float32(0.09807717), np.float32(0.105912544), np.float32(0.099211946), np.float32(0.10000764), np.float32(0.09219353), np.float32(0.08775325), np.float32(0.08283543), np.float32(0.082332574), np.float32(0.06988564), np.float32(0.066073135), np.float32(0.061394267), np.float32(0.06406572), np.float32(0.064487375), np.float32(0.07080704), np.float32(0.07450581), np.float32(0.08401041), np.float32(0.09397067), np.float32(0.095821), np.float32(0.09275021), np.float32(0.09502314), np.float32(0.09657866), np.float32(0.08548881), np.float32(0.07137997), np.float32(0.059516594), np.float32(0.058379132), np.float32(0.050307922), np.float32(0.04553595), np.float32(0.04411743), np.float32(0.041807983), np.float32(0.041273385), np.float32(0.0454331), np.float32(0.05173389), np.float32(0.052047588), np.float32(0.06283593), np.float32(0.062774375), np.float32(0.06409448), np.float32(0.06617896), np.float32(0.061751425), np.float32(0.057381652), np.float32(0.05254218), np.float32(0.044347968), np.float32(0.042861857), np.float32(0.045381337), np.float32(0.04573317), np.float32(0.04597108), np.float32(0.04964804), np.float32(0.05492447), np.float32(0.05738214), np.float32(0.04683824), np.float32(0.05015412), np.float32(0.05047166), np.float32(0.047428977), np.float32(0.043628257), np.float32(0.04471534), np.float32(0.044782788), np.float32(0.04820948), np.float32(0.052441552), np.float32(0.05825632), np.float32(0.060043994), np.float32(0.06925472), np.float32(0.06603049), np.float32(0.077174984), np.float32(0.08540253), np.float32(0.08639952), np.float32(0.08531469), np.float32(0.09588348), np.float32(0.09832057), np.float32(0.09346648), np.float32(0.09479628), np.float32(0.09009644), np.float32(0.096017025), np.float32(0.09694463), np.float32(0.09401215), np.float32(0.0955005), np.float32(0.10336285), np.float32(0.113443576), np.float32(0.11538628), np.float32(0.118113585), np.float32(0.1263117), np.float32(0.11130666), np.float32(0.109610684), np.float32(0.1075852), np.float32(0.09975001), np.float32(0.097726464), np.float32(0.11411463), np.float32(0.11854424), np.float32(0.124159545), np.float32(0.15195861), np.float32(0.18527867), np.float32(0.20566939), np.float32(0.22613963), np.float32(0.26994228), np.float32(0.2864403), np.float32(0.33957115), np.float32(0.37769085), np.float32(0.41837662), np.float32(0.52952915), np.float32(0.55702585), np.float32(0.57829064), np.float32(0.62939715), np.float32(0.69900626), np.float32(0.7317228), np.float32(0.7325443), np.float32(0.8810552), np.float32(0.91926706), np.float32(0.9402983), np.float32(0.958546), np.float32(0.9680341), np.float32(0.9730117), np.float32(0.9775587), np.float32(0.97947365), np.float32(0.98021966), np.float32(0.9819437), np.float32(0.9819348), np.float32(0.9818256), np.float32(0.98106617), np.float32(0.98059505), np.float32(0.9794678), np.float32(0.97917956), np.float32(0.97836053), np.float32(0.9778119), np.float32(0.9783427), np.float32(0.9773967), np.float32(0.9753702), np.float32(0.97335625), np.float32(0.97549415), np.float32(0.9750078), np.float32(0.9750285), np.float32(0.97684824), np.float32(0.9797238), np.float32(0.9793506), np.float32(0.97995204), np.float32(0.9814197), np.float32(0.982156), np.float32(0.982203), np.float32(0.98237187), np.float32(0.9814295), np.float32(0.98143196), np.float32(0.97931117), np.float32(0.9792852), np.float32(0.98050296), np.float32(0.9816412), np.float32(0.98057866), np.float32(0.98153883), np.float32(0.97999036), np.float32(0.97735983), np.float32(0.9749624), np.float32(0.9708279), np.float32(0.9632926), np.float32(0.953809), np.float32(0.9253436), np.float32(0.9005886), np.float32(0.9079203), np.float32(0.8987896), np.float32(0.8581956), np.float32(0.8193293), np.float32(0.82231647), np.float32(0.8395042), np.float32(0.76160836), np.float32(0.53192216), np.float32(0.44882706), np.float32(0.3351469), np.float32(0.2806671), np.float32(0.28779194), np.float32(0.24913515), np.float32(0.25265154), np.float32(0.24655959), np.float32(0.21946676), np.float32(0.1568909), np.float32(0.11179452), np.float32(0.098059125), np.float32(0.07738076), np.float32(0.08269085), np.float32(0.06818355), np.float32(0.06662899), np.float32(0.06138495), np.float32(0.06281951), np.float32(0.055763442), np.float32(0.058890767), np.float32(0.054210797), np.float32(0.05405499), np.float32(0.053242333), np.float32(0.05664036), np.float32(0.05533597), np.float32(0.05646254), np.float32(0.06418829), np.float32(0.06570826), np.float32(0.056435566), np.float32(0.051635843), np.float32(0.04742862), np.float32(0.045740668), np.float32(0.052722782), np.float32(0.04880155), np.float32(0.048752103), np.float32(0.050487008), np.float32(0.04810238), np.float32(0.048135985), np.float32(0.049916364), np.float32(0.045754), np.float32(0.047073673), np.float32(0.050180204), np.float32(0.05066674), np.float32(0.04905012), np.float32(0.05339651), np.float32(0.052562874), np.float32(0.04979349), np.float32(0.048967693), np.float32(0.050366566), np.float32(0.04800332), np.float32(0.04175352), np.float32(0.03802066), np.float32(0.041808978), np.float32(0.045225278), np.float32(0.049203917), np.float32(0.053091016), np.float32(0.047473393), np.float32(0.047155764), np.float32(0.044425722), np.float32(0.048735097), np.float32(0.045456674), np.float32(0.041341648), np.float32(0.051910844), np.float32(0.055953052), np.float32(0.06666116), np.float32(0.07067412), np.float32(0.08326174), np.float32(0.09352528), np.float32(0.110543944), np.float32(0.15060917), np.float32(0.17372748), np.float32(0.1744372), np.float32(0.18643114), np.float32(0.21173802), np.float32(0.23000054), np.float32(0.39937016), np.float32(0.2883576), np.float32(0.3914959), np.float32(0.5354341), np.float32(0.6078452), np.float32(0.73027194), np.float32(0.89672655), np.float32(0.9623), np.float32(0.97322094), np.float32(0.9806846), np.float32(0.98518074), np.float32(0.98528093), np.float32(0.98622745), np.float32(0.98724025), np.float32(0.98753476), np.float32(0.9876342), np.float32(0.9874665), np.float32(0.9873074), np.float32(0.9874206), np.float32(0.98735774), np.float32(0.98654884), np.float32(0.9857351), np.float32(0.9853152), np.float32(0.9829827), np.float32(0.9815611), np.float32(0.980772), np.float32(0.9804464), np.float32(0.9812305), np.float32(0.98231596), np.float32(0.98224026), np.float32(0.9812584), np.float32(0.98178345), np.float32(0.9820128), np.float32(0.9817346), np.float32(0.98206043), np.float32(0.9825816), np.float32(0.9830257), np.float32(0.9838225), np.float32(0.98345876), np.float32(0.9846615), np.float32(0.98303866), np.float32(0.9856237), np.float32(0.9870568), np.float32(0.9871963), np.float32(0.98806226), np.float32(0.9881421), np.float32(0.98836356), np.float32(0.98900735), np.float32(0.98899776), np.float32(0.9888461), np.float32(0.9889487), np.float32(0.9891556), np.float32(0.98947465), np.float32(0.98982203), np.float32(0.9898673), np.float32(0.98992985), np.float32(0.9899304), np.float32(0.99006313), np.float32(0.989899), np.float32(0.9893685), np.float32(0.98794854), np.float32(0.9873072), np.float32(0.9873279), np.float32(0.986579), np.float32(0.9856802), np.float32(0.9853102), np.float32(0.98498046), np.float32(0.9847238), np.float32(0.98427397), np.float32(0.9826302), np.float32(0.9826324), np.float32(0.981478), np.float32(0.97843206), np.float32(0.97745216), np.float32(0.97938776), np.float32(0.97493297), np.float32(0.9734622), np.float32(0.9696135), np.float32(0.96680015), np.float32(0.9731443), np.float32(0.9763924), np.float32(0.97776824), np.float32(0.9776138), np.float32(0.976669), np.float32(0.9739199), np.float32(0.9727969), np.float32(0.9651011), np.float32(0.95728827), np.float32(0.95099026), np.float32(0.9301799), np.float32(0.9321785), np.float32(0.94546723), np.float32(0.9503322), np.float32(0.9561695), np.float32(0.96071523), np.float32(0.9566038), np.float32(0.95009196), np.float32(0.95387757), np.float32(0.95347476), np.float32(0.9610187), np.float32(0.94537276), np.float32(0.94993496), np.float32(0.93652606), np.float32(0.9719642), np.float32(0.933772)], 'MIRIIRCPLLHRGVVVHLKPLPSSNNLLCASRCISTTPLRNAVPIPTETLNAAENVQNLTQNAANLTETLAEIGGIVVDPPFVEIGLAAGYWPWHFIQSGLETFYIATGCPWWLTIIMGTMSLRLLTFPIFVHTRKFGIKSSQLMPLQQKMMERTKKYEASSDPVQRAMGRQKMKKFFKEHGTGPFTTLFNTLPMPLIFMSSITAIRQMAAVPVPSLEATSLLWMESLVTGDPYRVLPLITGCVIGLSIHSSMKSGMMPGISSSTVKKMKLVPLLPVVLMPALMGHLPCVITLYILNNAIFTQAFTLLLQNETIQKKLKFPVMIKKSWLKRNPTKKDSPLP': [np.float32(0.84065545), np.float32(0.8689847), np.float32(0.80362004), np.float32(0.69628584), np.float32(0.6550837), np.float32(0.5665039), np.float32(0.5844911), np.float32(0.7264594), np.float32(0.7192353), np.float32(0.70188755), np.float32(0.81729996), np.float32(0.80694735), np.float32(0.8018604), np.float32(0.5527484), np.float32(0.26630688), np.float32(0.119019), np.float32(0.14837274), np.float32(0.15943405), np.float32(0.15851262), np.float32(0.14004898), np.float32(0.150854), np.float32(0.12548204), np.float32(0.10956104), np.float32(0.106721684), np.float32(0.10161843), np.float32(0.098490335), np.float32(0.14207332), np.float32(0.15905152), np.float32(0.2152866), np.float32(0.24376276), np.float32(0.2361105), np.float32(0.19588166), np.float32(0.19341972), np.float32(0.19117147), np.float32(0.19503494), np.float32(0.19654879), np.float32(0.1907311), np.float32(0.16625963), np.float32(0.1445441), np.float32(0.16488731), np.float32(0.18475646), np.float32(0.19056694), np.float32(0.21847473), np.float32(0.23776107), np.float32(0.23698272), np.float32(0.2786955), np.float32(0.37260565), np.float32(0.33473936), np.float32(0.3541561), np.float32(0.3884958), np.float32(0.42434955), np.float32(0.36787894), np.float32(0.3460737), np.float32(0.38309777), np.float32(0.38188344), np.float32(0.39588213), np.float32(0.41843328), np.float32(0.33808407), np.float32(0.28662708), np.float32(0.24000262), np.float32(0.2536954), np.float32(0.23438114), np.float32(0.22685915), np.float32(0.2104171), np.float32(0.21783555), np.float32(0.21395905), np.float32(0.20566824), np.float32(0.25401857), np.float32(0.2514748), np.float32(0.24908958), np.float32(0.24678047), np.float32(0.21294715), np.float32(0.24384417), np.float32(0.19634008), np.float32(0.19127877), np.float32(0.16965374), np.float32(0.17578195), np.float32(0.17449056), np.float32(0.18001895), np.float32(0.16409023), np.float32(0.14219438), np.float32(0.14462796), np.float32(0.14418691), np.float32(0.13297342), np.float32(0.106964424), np.float32(0.11633603), np.float32(0.1130527), np.float32(0.10832514), np.float32(0.11292909), np.float32(0.10711286), np.float32(0.11059123), np.float32(0.108989), np.float32(0.10381589), np.float32(0.08399166), np.float32(0.0782209), np.float32(0.086825825), np.float32(0.068204045), np.float32(0.0695768), np.float32(0.07605821), np.float32(0.07513869), np.float32(0.061015725), np.float32(0.05022389), np.float32(0.04649481), np.float32(0.043240763), np.float32(0.042962335), np.float32(0.040245816), np.float32(0.04616231), np.float32(0.042175706), np.float32(0.050121), np.float32(0.05496929), np.float32(0.05936378), np.float32(0.062421363), np.float32(0.0648188), np.float32(0.06534042), np.float32(0.058888953), np.float32(0.059678335), np.float32(0.07157784), np.float32(0.07283073), np.float32(0.07923579), np.float32(0.0860072), np.float32(0.09143947), np.float32(0.090360746), np.float32(0.09725316), np.float32(0.09750667), np.float32(0.10302434), np.float32(0.10459876), np.float32(0.11904087), np.float32(0.1308731), np.float32(0.13640554), np.float32(0.14181373), np.float32(0.14546016), np.float32(0.15018316), np.float32(0.13771357), np.float32(0.1388304), np.float32(0.14913365), np.float32(0.13334197), np.float32(0.13190593), np.float32(0.13261868), np.float32(0.1391511), np.float32(0.13773893), np.float32(0.15444562), np.float32(0.22534718), np.float32(0.23469643), np.float32(0.24009944), np.float32(0.25406906), np.float32(0.27142084), np.float32(0.27261454), np.float32(0.2674759), np.float32(0.3040208), np.float32(0.3297179), np.float32(0.32790083), np.float32(0.3478026), np.float32(0.34431618), np.float32(0.36241624), np.float32(0.35608718), np.float32(0.37698716), np.float32(0.38009346), np.float32(0.38994655), np.float32(0.39669883), np.float32(0.43393916), np.float32(0.48118025), np.float32(0.4735948), np.float32(0.4650646), np.float32(0.4870146), np.float32(0.5230128), np.float32(0.5070703), np.float32(0.44731408), np.float32(0.5013932), np.float32(0.51030666), np.float32(0.5150826), np.float32(0.53463674), np.float32(0.48990947), np.float32(0.46708736), np.float32(0.42207456), np.float32(0.42646304), np.float32(0.3984804), np.float32(0.37294558), np.float32(0.33493966), np.float32(0.270885), np.float32(0.2642722), np.float32(0.21092007), np.float32(0.19606003), np.float32(0.16124626), np.float32(0.13705398), np.float32(0.11962838), np.float32(0.118778974), np.float32(0.12868086), np.float32(0.114315115), np.float32(0.11675083), np.float32(0.11558622), np.float32(0.113819025), np.float32(0.08874478), np.float32(0.08384485), np.float32(0.07858145), np.float32(0.065594405), np.float32(0.055261966), np.float32(0.056709394), np.float32(0.050729882), np.float32(0.048032098), np.float32(0.045567174), np.float32(0.042797145), np.float32(0.046138234), np.float32(0.047017183), np.float32(0.048141576), np.float32(0.043078367), np.float32(0.042991456), np.float32(0.04626977), np.float32(0.045065146), np.float32(0.04635455), np.float32(0.048082277), np.float32(0.051212918), np.float32(0.052896388), np.float32(0.050446663), np.float32(0.04879098), np.float32(0.057132974), np.float32(0.061578114), np.float32(0.054702044), np.float32(0.05548162), np.float32(0.06744387), np.float32(0.072622865), np.float32(0.067038275), np.float32(0.06886551), np.float32(0.06956725), np.float32(0.07443732), np.float32(0.076526046), np.float32(0.06630154), np.float32(0.07362848), np.float32(0.056130186), np.float32(0.06713667), np.float32(0.06555966), np.float32(0.055916417), np.float32(0.055368047), np.float32(0.05263801), np.float32(0.053351313), np.float32(0.057591245), np.float32(0.060518328), np.float32(0.053678285), np.float32(0.054701995), np.float32(0.06088337), np.float32(0.07175831), np.float32(0.075742535), np.float32(0.07048686), np.float32(0.07166919), np.float32(0.086531736), np.float32(0.08989013), np.float32(0.09165189), np.float32(0.08843541), np.float32(0.08615925), np.float32(0.10134671), np.float32(0.116319306), np.float32(0.1341815), np.float32(0.13560356), np.float32(0.15894955), np.float32(0.15951414), np.float32(0.14325586), np.float32(0.16937818), np.float32(0.22832608), np.float32(0.18859988), np.float32(0.23245713), np.float32(0.23191036), np.float32(0.26353785), np.float32(0.28055525), np.float32(0.30257618), np.float32(0.33628678), np.float32(0.35658687), np.float32(0.32899803), np.float32(0.37196067), np.float32(0.40142632), np.float32(0.42492253), np.float32(0.43111554), np.float32(0.37212095), np.float32(0.37916094), np.float32(0.33998373), np.float32(0.42863718), np.float32(0.33221564), np.float32(0.23483446), np.float32(0.18958424), np.float32(0.21224518), np.float32(0.2539219), np.float32(0.2033196), np.float32(0.13757405), np.float32(0.13093615), np.float32(0.12779), np.float32(0.11583222), np.float32(0.106269106), np.float32(0.11337284), np.float32(0.10348257), np.float32(0.09953268), np.float32(0.0995455), np.float32(0.104928486), np.float32(0.12255044), np.float32(0.10159147), np.float32(0.09449302), np.float32(0.097311), np.float32(0.09856388), np.float32(0.08702682), np.float32(0.08679887), np.float32(0.0833604), np.float32(0.079191804), np.float32(0.08650219), np.float32(0.0828476), np.float32(0.08875429), np.float32(0.08866428), np.float32(0.089332566), np.float32(0.11359206), np.float32(0.13262028), np.float32(0.14396553), np.float32(0.17835791), np.float32(0.19471346), np.float32(0.20536716), np.float32(0.22583625), np.float32(0.22182812), np.float32(0.22537674), np.float32(0.24708107), np.float32(0.2889224), np.float32(0.31734332), np.float32(0.34683603), np.float32(0.366874), np.float32(0.42933366), np.float32(0.48807958), np.float32(0.5427989), np.float32(0.5866998), np.float32(0.6539087), np.float32(0.7304158), np.float32(0.7890431), np.float32(0.82560855), np.float32(0.84500754), np.float32(0.8480437), np.float32(0.8723667), np.float32(0.875463), np.float32(0.89465123), np.float32(0.8965733), np.float32(0.9113214), np.float32(0.92147225), np.float32(0.93251735), np.float32(0.93524593), np.float32(0.9432489), np.float32(0.9490824), np.float32(0.9422093), np.float32(0.9366944), np.float32(0.95613265)], 'MTSMSAPATTLDQVENELSQLIETLIHLGVQVHDYAGTAESQLGLSNNINKVVEHLQKLHNTDLNIPIPVDVVNYIEDGRNPDIYTREFVEVVRKLNQFLRGKQLGFKYAQSTLGQKIVNEFPELKEQVENIKKRTFIETVPMGTNSS': [np.float32(0.59056556), np.float32(0.5579148), np.float32(0.5093156), np.float32(0.502033), np.float32(0.5081351), np.float32(0.5073382), np.float32(0.48222396), np.float32(0.46494085), np.float32(0.46967906), np.float32(0.44254178), np.float32(0.4181297), np.float32(0.38201085), np.float32(0.34390807), np.float32(0.2847815), np.float32(0.2602767), np.float32(0.24427646), np.float32(0.22445661), np.float32(0.2066265), np.float32(0.20046031), np.float32(0.21872541), np.float32(0.20373374), np.float32(0.2377774), np.float32(0.27126622), np.float32(0.28094223), np.float32(0.31501436), np.float32(0.27845517), np.float32(0.28887793), np.float32(0.28732726), np.float32(0.26247346), np.float32(0.2729878), np.float32(0.28544304), np.float32(0.2575863), np.float32(0.25089586), np.float32(0.23898901), np.float32(0.22823392), np.float32(0.21815129), np.float32(0.20657392), np.float32(0.17996694), np.float32(0.19804311), np.float32(0.18007421), np.float32(0.17463589), np.float32(0.1711092), np.float32(0.19209547), np.float32(0.1774035), np.float32(0.1626445), np.float32(0.155389), np.float32(0.15104364), np.float32(0.1500818), np.float32(0.14522631), np.float32(0.15179105), np.float32(0.14580326), np.float32(0.14727171), np.float32(0.13051008), np.float32(0.13343121), np.float32(0.120444424), np.float32(0.12745062), np.float32(0.12648004), np.float32(0.13431185), np.float32(0.13337515), np.float32(0.12976986), np.float32(0.13933896), np.float32(0.1516839), np.float32(0.14654551), np.float32(0.15251051), np.float32(0.16754942), np.float32(0.19600825), np.float32(0.19739807), np.float32(0.22063962), np.float32(0.27497855), np.float32(0.2617891), np.float32(0.23599364), np.float32(0.25905845), np.float32(0.24269275), np.float32(0.22084944), np.float32(0.24636288), np.float32(0.23039009), np.float32(0.22986503), np.float32(0.21117167), np.float32(0.25780076), np.float32(0.22544974), np.float32(0.19271341), np.float32(0.1814615), np.float32(0.16466759), np.float32(0.15584965), np.float32(0.13641986), np.float32(0.1175427), np.float32(0.13872047), np.float32(0.14417268), np.float32(0.14012371), np.float32(0.13502623), np.float32(0.13542676), np.float32(0.13125563), np.float32(0.13715722), np.float32(0.12451767), np.float32(0.11490926), np.float32(0.08334539), np.float32(0.0944222), np.float32(0.09919216), np.float32(0.11188462), np.float32(0.084537946), np.float32(0.09761547), np.float32(0.13363312), np.float32(0.12149717), np.float32(0.10501787), np.float32(0.13076028), np.float32(0.15081002), np.float32(0.13368449), np.float32(0.12858348), np.float32(0.15750027), np.float32(0.17266847), np.float32(0.14779094), np.float32(0.16140619), np.float32(0.19197442), np.float32(0.16898152), np.float32(0.16493064), np.float32(0.16710927), np.float32(0.1595516), np.float32(0.14770597), np.float32(0.15646398), np.float32(0.16613548), np.float32(0.1586405), np.float32(0.17229), np.float32(0.19594303), np.float32(0.20597005), np.float32(0.19378568), np.float32(0.1908025), np.float32(0.21255739), np.float32(0.22293209), np.float32(0.22975825), np.float32(0.22454187), np.float32(0.28034973), np.float32(0.32218567), np.float32(0.33417565), np.float32(0.40911347), np.float32(0.47215044), np.float32(0.5131926), np.float32(0.53613883), np.float32(0.6004874), np.float32(0.6482218), np.float32(0.6366305), np.float32(0.69639504), np.float32(0.7431111), np.float32(0.7461), np.float32(0.7406395), np.float32(0.7831151), np.float32(0.78691363), np.float32(0.7893496), np.float32(0.78324026)], 'GGSGGNAGRGRTGREVSRRELRSFAAVVGPSGLGLGRLQRGAGAGGFSARFSRPQRPKQLPDKWQHDLFDSGFGGGAGVETGGKLLVSNLDFGVSDADIQELFAEFGTLKKAAVHYDRSGRSLGTADVHFERKADALKAMKQYNGVPLDGRPMNIQLVTSQIDTQRRPTQSSVNRGGMTRNRGSGGFGGGTRRGTRGGTRGRGRGTGRNSKQQLSAEELDAQLDAYNARMDTS': [np.float32(0.9802633), np.float32(0.9777524), np.float32(0.9781798), np.float32(0.980492), np.float32(0.97665536), np.float32(0.97756857), np.float32(0.97564757), np.float32(0.9716854), np.float32(0.96663195), np.float32(0.95805985), np.float32(0.9458089), np.float32(0.93399596), np.float32(0.9163349), np.float32(0.912584), np.float32(0.9078974), np.float32(0.9031781), np.float32(0.901361), np.float32(0.90875477), np.float32(0.9108552), np.float32(0.91006666), np.float32(0.9082286), np.float32(0.93794674), np.float32(0.9429282), np.float32(0.9360399), np.float32(0.9261244), np.float32(0.94965196), np.float32(0.95022464), np.float32(0.9514033), np.float32(0.94142926), np.float32(0.9354902), np.float32(0.9299372), np.float32(0.9357166), np.float32(0.94899595), np.float32(0.9538695), np.float32(0.95254105), np.float32(0.95150423), np.float32(0.95662934), np.float32(0.95744693), np.float32(0.95936817), np.float32(0.9532456), np.float32(0.958687), np.float32(0.9509657), np.float32(0.9502563), np.float32(0.9575252), np.float32(0.94903415), np.float32(0.94530594), np.float32(0.9412159), np.float32(0.94068), np.float32(0.9292288), np.float32(0.92750156), np.float32(0.91311485), np.float32(0.903991), np.float32(0.8819907), np.float32(0.8462937), np.float32(0.8250695), np.float32(0.7785195), np.float32(0.72345823), np.float32(0.69702405), np.float32(0.64254236), np.float32(0.6135316), np.float32(0.5947768), np.float32(0.6202423), np.float32(0.6204458), np.float32(0.5956474), np.float32(0.64148766), np.float32(0.6221236), np.float32(0.6389137), np.float32(0.55518925), np.float32(0.6097354), np.float32(0.6986743), np.float32(0.64705855), np.float32(0.6646025), np.float32(0.72394794), np.float32(0.58329594), np.float32(0.5222881), np.float32(0.5404824), np.float32(0.55484724), np.float32(0.5850698), np.float32(0.53545296), np.float32(0.5597943), np.float32(0.5436586), np.float32(0.4900056), np.float32(0.36494848), np.float32(0.28499112), np.float32(0.22702463), np.float32(0.2524978), np.float32(0.14452423), np.float32(0.10027056), np.float32(0.11806561), np.float32(0.107685246), np.float32(0.09696033), np.float32(0.07096017), np.float32(0.06486301), np.float32(0.06381011), np.float32(0.048017226), np.float32(0.057252612), np.float32(0.07156304), np.float32(0.083672814), np.float32(0.09230449), np.float32(0.123172775), np.float32(0.12685424), np.float32(0.12029977), np.float32(0.13325179), np.float32(0.13200758), np.float32(0.121426545), np.float32(0.115219474), np.float32(0.12433283), np.float32(0.1388504), np.float32(0.115484), np.float32(0.1333639), np.float32(0.12682848), np.float32(0.17251968), np.float32(0.15592125), np.float32(0.12438975), np.float32(0.12711918), np.float32(0.14264725), np.float32(0.14685841), np.float32(0.13963126), np.float32(0.14121832), np.float32(0.14125678), np.float32(0.140041), np.float32(0.15318109), np.float32(0.15660852), np.float32(0.1470492), np.float32(0.14578734), np.float32(0.13559641), np.float32(0.16122188), np.float32(0.16318716), np.float32(0.17030631), np.float32(0.18780622), np.float32(0.18378896), np.float32(0.18520144), np.float32(0.17944537), np.float32(0.19040084), np.float32(0.17800042), np.float32(0.20057204), np.float32(0.19396724), np.float32(0.22400928), np.float32(0.27984703), np.float32(0.27732474), np.float32(0.27731985), np.float32(0.27149287), np.float32(0.3046577), np.float32(0.29531357), np.float32(0.29503083), np.float32(0.30657032), np.float32(0.29895347), np.float32(0.30336264), np.float32(0.34874704), np.float32(0.37281767), np.float32(0.37775013), np.float32(0.41498718), np.float32(0.4696338), np.float32(0.52174675), np.float32(0.572439), np.float32(0.613565), np.float32(0.63885266), np.float32(0.6423349), np.float32(0.69534105), np.float32(0.7009538), np.float32(0.7118625), np.float32(0.69581294), np.float32(0.7276531), np.float32(0.8060558), np.float32(0.8391129), np.float32(0.8731372), np.float32(0.9035657), np.float32(0.9313104), np.float32(0.94480604), np.float32(0.9557525), np.float32(0.96494704), np.float32(0.97210556), np.float32(0.9777074), np.float32(0.979031), np.float32(0.9808772), np.float32(0.9831497), np.float32(0.98375374), np.float32(0.9843098), np.float32(0.9848822), np.float32(0.9857094), np.float32(0.9866462), np.float32(0.98738945), np.float32(0.98741), np.float32(0.98810834), np.float32(0.98851377), np.float32(0.988309), np.float32(0.9884133), np.float32(0.98835385), np.float32(0.98849994), np.float32(0.9883831), np.float32(0.9884886), np.float32(0.98820764), np.float32(0.9888136), np.float32(0.98853034), np.float32(0.98859787), np.float32(0.9883382), np.float32(0.988201), np.float32(0.98796904), np.float32(0.98732334), np.float32(0.9868613), np.float32(0.9858687), np.float32(0.9855192), np.float32(0.9847542), np.float32(0.9836744), np.float32(0.9825011), np.float32(0.98083764), np.float32(0.9789184), np.float32(0.9754861), np.float32(0.9699314), np.float32(0.96109384), np.float32(0.9494748), np.float32(0.9362275), np.float32(0.92950904), np.float32(0.9143151), np.float32(0.8991231), np.float32(0.88710165), np.float32(0.872467), np.float32(0.86411524), np.float32(0.8403803), np.float32(0.8243443), np.float32(0.80279535), np.float32(0.7702739), np.float32(0.7372275), np.float32(0.73674744), np.float32(0.73722047), np.float32(0.7326249), np.float32(0.73061645), np.float32(0.74845666), np.float32(0.7674815), np.float32(0.74777496), np.float32(0.74063396), np.float32(0.7121228), np.float32(0.72789925)], 'MASKRLTIVIKLGTSSIVDENTHEPILSILTLIVETAAKLHRDGHNVVLVSSGAVGVGLRRMDIDERPKHLPRIQALAAVGQCRLMSLWDGLFSHLRLPVAQILLTRNDIADRTQYLNAQNTFAQLFDMGVIPIVNENDTLAVSEIKFGDNDTLSAITAAMVKADYLFLMTDVDCLYTANPRHNPDAKPIEVVTDISSLEADVSSAGSSLGTGGMSTKIVAAKLGTSAGVTTIITKSSKPGNVHEIVRYLQQTEQLGLESGDSTSSLELRTPPPLHTRFIPSQTPIQSRSFWLLHGLKPRGTLYIDHGAYSALQKKAGLLPAGVVGVEGHFGQQEAVRLVVVEKISPDALNGEFLHHGQEPKEVGRALVNYGSSEIVRIKGQRSTHIQSLLGYADSEYVALRENISFTQSNDSPRH': [np.float32(0.17080596), np.float32(0.17950323), np.float32(0.18193063), np.float32(0.19259992), np.float32(0.20626858), np.float32(0.17944439), np.float32(0.16890253), np.float32(0.16483583), np.float32(0.15323696), np.float32(0.13392268), np.float32(0.12594853), np.float32(0.12062007), np.float32(0.111594684), np.float32(0.106909655), np.float32(0.092820376), np.float32(0.08094595), np.float32(0.07209365), np.float32(0.06708383), np.float32(0.06483591), np.float32(0.06385329), np.float32(0.06935623), np.float32(0.06678858), np.float32(0.06651888), np.float32(0.06415816), np.float32(0.058718324), np.float32(0.053580824), np.float32(0.051464766), np.float32(0.05408555), np.float32(0.050894927), np.float32(0.051765922), np.float32(0.058326326), np.float32(0.06211876), np.float32(0.055935994), np.float32(0.05265599), np.float32(0.04607925), np.float32(0.04222803), np.float32(0.04033658), np.float32(0.036503717), np.float32(0.035835914), np.float32(0.034588773), np.float32(0.031916633), np.float32(0.03559874), np.float32(0.036124293), np.float32(0.03360828), np.float32(0.03412323), np.float32(0.040298488), np.float32(0.042269398), np.float32(0.03878706), np.float32(0.04012368), np.float32(0.045671653), np.float32(0.044425078), np.float32(0.04314699), np.float32(0.039451636), np.float32(0.04117698), np.float32(0.044542864), np.float32(0.044283472), np.float32(0.045737755), np.float32(0.055764746), np.float32(0.067170925), np.float32(0.072402224), np.float32(0.08504481), np.float32(0.09708475), np.float32(0.09405691), np.float32(0.106942), np.float32(0.10780823), np.float32(0.11056226), np.float32(0.10165206), np.float32(0.10756221), np.float32(0.10710728), np.float32(0.105109304), np.float32(0.10721273), np.float32(0.111451946), np.float32(0.11178851), np.float32(0.097386986), np.float32(0.093398005), np.float32(0.085309744), np.float32(0.07190431), np.float32(0.059045546), np.float32(0.053034924), np.float32(0.05171866), np.float32(0.045797188), np.float32(0.03645261), np.float32(0.03676229), np.float32(0.03516047), np.float32(0.025939142), np.float32(0.027096555), np.float32(0.028322663), np.float32(0.029128376), np.float32(0.028605362), np.float32(0.027974015), np.float32(0.03190046), np.float32(0.030442314), np.float32(0.028228069), np.float32(0.028075054), np.float32(0.027718028), np.float32(0.032294545), np.float32(0.03798284), np.float32(0.04210986), np.float32(0.04468391), np.float32(0.04463728), np.float32(0.047246937), np.float32(0.05250693), np.float32(0.05229698), np.float32(0.058358185), np.float32(0.0592621), np.float32(0.064199746), np.float32(0.069078535), np.float32(0.065000616), np.float32(0.070655555), np.float32(0.07172347), np.float32(0.07509641), np.float32(0.069265015), np.float32(0.0727052), np.float32(0.07922893), np.float32(0.07335123), np.float32(0.068633735), np.float32(0.08067168), np.float32(0.08582778), np.float32(0.08109725), np.float32(0.07292516), np.float32(0.06495433), np.float32(0.06145143), np.float32(0.060401704), np.float32(0.058238413), np.float32(0.059881784), np.float32(0.063246526), np.float32(0.06505191), np.float32(0.061302695), np.float32(0.06526684), np.float32(0.061627537), np.float32(0.059268992), np.float32(0.06152516), np.float32(0.059181076), np.float32(0.05800742), np.float32(0.056796182), np.float32(0.066748805), np.float32(0.06912456), np.float32(0.07262153), np.float32(0.08528904), np.float32(0.10703855), np.float32(0.10256912), np.float32(0.098475546), np.float32(0.09356198), np.float32(0.09438697), np.float32(0.09783166), np.float32(0.090796016), np.float32(0.089958735), np.float32(0.08766689), np.float32(0.08010603), np.float32(0.06554961), np.float32(0.05995577), np.float32(0.059073165), np.float32(0.05384131), np.float32(0.05306664), np.float32(0.050989833), np.float32(0.051772557), np.float32(0.044952746), np.float32(0.03719932), np.float32(0.036214937), np.float32(0.032060742), np.float32(0.029957915), np.float32(0.026568228), np.float32(0.025965936), np.float32(0.021691712), np.float32(0.017824464), np.float32(0.017195895), np.float32(0.019721119), np.float32(0.019910967), np.float32(0.022222398), np.float32(0.02752359), np.float32(0.034995794), np.float32(0.040330783), np.float32(0.053313706), np.float32(0.06954054), np.float32(0.09295849), np.float32(0.108811855), np.float32(0.14097463), np.float32(0.16787829), np.float32(0.1855542), np.float32(0.19214824), np.float32(0.21024019), np.float32(0.27956882), np.float32(0.2237396), np.float32(0.2542012), np.float32(0.24587007), np.float32(0.27399734), np.float32(0.29615682), np.float32(0.3146562), np.float32(0.33448815), np.float32(0.3441204), np.float32(0.39714742), np.float32(0.51841474), np.float32(0.5169113), np.float32(0.59316045), np.float32(0.63370407), np.float32(0.620672), np.float32(0.6311369), np.float32(0.5926575), np.float32(0.52689946), np.float32(0.45790905), np.float32(0.3938373), np.float32(0.41809285), np.float32(0.5457167), np.float32(0.5622029), np.float32(0.6378224), np.float32(0.6249809), np.float32(0.5844866), np.float32(0.6198577), np.float32(0.5628794), np.float32(0.5903627), np.float32(0.6081725), np.float32(0.5709272), np.float32(0.58544743), np.float32(0.50196385), np.float32(0.46709886), np.float32(0.4725561), np.float32(0.35789347), np.float32(0.17643423), np.float32(0.13902582), np.float32(0.1066001), np.float32(0.08485378), np.float32(0.07727696), np.float32(0.072930284), np.float32(0.05415139), np.float32(0.05604268), np.float32(0.050175786), np.float32(0.051516656), np.float32(0.060613368), np.float32(0.06403826), np.float32(0.06823698), np.float32(0.06966634), np.float32(0.0729924), np.float32(0.07236126), np.float32(0.0677666), np.float32(0.06494126), np.float32(0.059132285), np.float32(0.065885864), np.float32(0.06387234), np.float32(0.06117256), np.float32(0.061103277), np.float32(0.06109892), np.float32(0.057977334), np.float32(0.061209064), np.float32(0.075459115), np.float32(0.07980171), np.float32(0.08710801), np.float32(0.09274438), np.float32(0.10758465), np.float32(0.112128004), np.float32(0.12459783), np.float32(0.13533986), np.float32(0.13226125), np.float32(0.10980319), np.float32(0.114104345), np.float32(0.11570882), np.float32(0.12537214), np.float32(0.14416468), np.float32(0.16757263), np.float32(0.20392111), np.float32(0.24061547), np.float32(0.20064354), np.float32(0.21167316), np.float32(0.22451124), np.float32(0.23769827), np.float32(0.24364614), np.float32(0.23428096), np.float32(0.23633339), np.float32(0.23732303), np.float32(0.22189234), np.float32(0.22282638), np.float32(0.23156525), np.float32(0.23147304), np.float32(0.22837803), np.float32(0.20750973), np.float32(0.17891602), np.float32(0.17387407), np.float32(0.1378362), np.float32(0.1469395), np.float32(0.1309337), np.float32(0.11383394), np.float32(0.10345558), np.float32(0.10657025), np.float32(0.10017716), np.float32(0.117970414), np.float32(0.109236315), np.float32(0.0994871), np.float32(0.10121357), np.float32(0.09569212), np.float32(0.11079606), np.float32(0.11795757), np.float32(0.105565004), np.float32(0.08994329), np.float32(0.08961446), np.float32(0.081577115), np.float32(0.06983245), np.float32(0.061940495), np.float32(0.06014716), np.float32(0.049206585), np.float32(0.043850247), np.float32(0.035091866), np.float32(0.030835664), np.float32(0.02616597), np.float32(0.028049238), np.float32(0.03398708), np.float32(0.03625046), np.float32(0.04225408), np.float32(0.045529164), np.float32(0.043791655), np.float32(0.04222483), np.float32(0.048564002), np.float32(0.047085706), np.float32(0.042520758), np.float32(0.034683693), np.float32(0.03565928), np.float32(0.033028606), np.float32(0.035016622), np.float32(0.040529676), np.float32(0.051029824), np.float32(0.0603722), np.float32(0.060438525), np.float32(0.0681975), np.float32(0.08884316), np.float32(0.10660959), np.float32(0.10261759), np.float32(0.10980068), np.float32(0.1068902), np.float32(0.09425511), np.float32(0.07422716), np.float32(0.06367441), np.float32(0.057800636), np.float32(0.050941374), np.float32(0.05122374), np.float32(0.054269597), np.float32(0.051921364), np.float32(0.04818217), np.float32(0.055517387), np.float32(0.07095948), np.float32(0.076413505), np.float32(0.07826428), np.float32(0.08342801), np.float32(0.08152506), np.float32(0.08333546), np.float32(0.07772271), np.float32(0.07705253), np.float32(0.080640465), np.float32(0.078875914), np.float32(0.08048909), np.float32(0.08420919), np.float32(0.09280887), np.float32(0.10821633), np.float32(0.13292713), np.float32(0.15226093), np.float32(0.16803908), np.float32(0.17633124), np.float32(0.1882847), np.float32(0.18900834), np.float32(0.16060361), np.float32(0.14194179), np.float32(0.1595156), np.float32(0.15344751), np.float32(0.14327155), np.float32(0.1386615), np.float32(0.1316184), np.float32(0.12480302), np.float32(0.120622255), np.float32(0.117696814), np.float32(0.119849816), np.float32(0.11705935), np.float32(0.11962808), np.float32(0.1160123), np.float32(0.12428664), np.float32(0.117454596), np.float32(0.112254165), np.float32(0.11089569), np.float32(0.10226513), np.float32(0.08791091), np.float32(0.090608485), np.float32(0.09726912), np.float32(0.08512099), np.float32(0.087761), np.float32(0.09392383), np.float32(0.09607226), np.float32(0.087135054), np.float32(0.09325152), np.float32(0.094943926), np.float32(0.09295682), np.float32(0.09024851), np.float32(0.09545215), np.float32(0.09842099), np.float32(0.09691756), np.float32(0.10175082), np.float32(0.11239304), np.float32(0.11142913), np.float32(0.103401855), np.float32(0.098981366), np.float32(0.09681058), np.float32(0.09841554), np.float32(0.108803645), np.float32(0.119695835), np.float32(0.15456273), np.float32(0.21442159), np.float32(0.25049153), np.float32(0.3292573), np.float32(0.4290971), np.float32(0.44526663), np.float32(0.5564716), np.float32(0.58477443), np.float32(0.58363867), np.float32(0.56665677), np.float32(0.55725574), np.float32(0.5568774), np.float32(0.5910338), np.float32(0.6415645), np.float32(0.68512064), np.float32(0.69958526), np.float32(0.7577445)], 'MPKAEKGTPKAIANAMKSKGLQRLRWYCQVCEKQCRDENGFKCHAMSEGHLRQMLVVGENAGKYINTYSEDFKRDFLALISRRWGTKRVLANMVYQEYIADKNHSHMNATQWITLTEFCKQMGREGILEVDETEKGWYISWIDSSPKALAKQASHLAKERSEMDDEERMRKLISEQIEKAKNEETQRSNQFKDHDQSKEEEKV': [np.float32(0.9508523), np.float32(0.92957485), np.float32(0.9195204), np.float32(0.8481428), np.float32(0.7910546), np.float32(0.75300914), np.float32(0.7404359), np.float32(0.7673192), np.float32(0.73467034), np.float32(0.707857), np.float32(0.7190417), np.float32(0.68172014), np.float32(0.6552044), np.float32(0.6031254), np.float32(0.51774734), np.float32(0.4779538), np.float32(0.39152658), np.float32(0.34172976), np.float32(0.31133932), np.float32(0.2613499), np.float32(0.26637208), np.float32(0.29441017), np.float32(0.26098195), np.float32(0.19544746), np.float32(0.19343728), np.float32(0.21231887), np.float32(0.20490594), np.float32(0.20987923), np.float32(0.20219247), np.float32(0.19387272), np.float32(0.19267282), np.float32(0.17136621), np.float32(0.1707333), np.float32(0.16736408), np.float32(0.15855034), np.float32(0.15486747), np.float32(0.16149779), np.float32(0.16653036), np.float32(0.1571688), np.float32(0.16007797), np.float32(0.17228572), np.float32(0.1679096), np.float32(0.15602866), np.float32(0.14676851), np.float32(0.13068876), np.float32(0.12210775), np.float32(0.11485167), np.float32(0.12079119), np.float32(0.12237405), np.float32(0.12562287), np.float32(0.12636134), np.float32(0.1320184), np.float32(0.12460008), np.float32(0.10803368), np.float32(0.10428064), np.float32(0.11138769), np.float32(0.111234546), np.float32(0.10872825), np.float32(0.12473891), np.float32(0.14227583), np.float32(0.1373419), np.float32(0.14098103), np.float32(0.14488529), np.float32(0.15879822), np.float32(0.14830709), np.float32(0.14171533), np.float32(0.14816079), np.float32(0.14342146), np.float32(0.13742594), np.float32(0.13660446), np.float32(0.14040156), np.float32(0.12156273), np.float32(0.11169586), np.float32(0.10767329), np.float32(0.099892505), np.float32(0.095633954), np.float32(0.09951213), np.float32(0.098362386), np.float32(0.089031085), np.float32(0.08702446), np.float32(0.06619401), np.float32(0.05690341), np.float32(0.04550361), np.float32(0.039944015), np.float32(0.04334023), np.float32(0.04354729), np.float32(0.03835539), np.float32(0.03724844), np.float32(0.04229163), np.float32(0.05070259), np.float32(0.057688877), np.float32(0.06772935), np.float32(0.07926805), np.float32(0.08205549), np.float32(0.08277759), np.float32(0.07538131), np.float32(0.0756307), np.float32(0.07813374), np.float32(0.0804408), np.float32(0.08030144), np.float32(0.072693564), np.float32(0.069346294), np.float32(0.07200921), np.float32(0.065372236), np.float32(0.06723938), np.float32(0.07417513), np.float32(0.073212154), np.float32(0.071424715), np.float32(0.079105355), np.float32(0.07821275), np.float32(0.075067654), np.float32(0.085115716), np.float32(0.09689052), np.float32(0.10102663), np.float32(0.09389993), np.float32(0.08598582), np.float32(0.082464695), np.float32(0.081736214), np.float32(0.07175048), np.float32(0.07446354), np.float32(0.07820251), np.float32(0.085435964), np.float32(0.08404781), np.float32(0.09910915), np.float32(0.10852538), np.float32(0.11437684), np.float32(0.113532625), np.float32(0.12569915), np.float32(0.12708004), np.float32(0.121175714), np.float32(0.13220078), np.float32(0.14829937), np.float32(0.14138685), np.float32(0.13519327), np.float32(0.14040892), np.float32(0.14221415), np.float32(0.1323714), np.float32(0.11979982), np.float32(0.121492736), np.float32(0.1392628), np.float32(0.14413103), np.float32(0.14630134), np.float32(0.16078587), np.float32(0.17994294), np.float32(0.17636959), np.float32(0.17659281), np.float32(0.19711372), np.float32(0.21026024), np.float32(0.22423068), np.float32(0.23614705), np.float32(0.2539002), np.float32(0.27150524), np.float32(0.2792184), np.float32(0.28779224), np.float32(0.297568), np.float32(0.30728573), np.float32(0.3041776), np.float32(0.29292002), np.float32(0.2840346), np.float32(0.28942916), np.float32(0.30616805), np.float32(0.31193233), np.float32(0.31879056), np.float32(0.3216074), np.float32(0.32901403), np.float32(0.33988753), np.float32(0.35861427), np.float32(0.3552935), np.float32(0.3535957), np.float32(0.3928813), np.float32(0.400218), np.float32(0.4128578), np.float32(0.42720363), np.float32(0.42565796), np.float32(0.43173146), np.float32(0.43790445), np.float32(0.43832555), np.float32(0.44085896), np.float32(0.4550961), np.float32(0.44574818), np.float32(0.49034372), np.float32(0.52839595), np.float32(0.5460599), np.float32(0.5526847), np.float32(0.58477384), np.float32(0.59642845), np.float32(0.5946236), np.float32(0.6080335), np.float32(0.6313549), np.float32(0.63002396), np.float32(0.62203354), np.float32(0.6229143), np.float32(0.6337192), np.float32(0.6473118), np.float32(0.6382328), np.float32(0.65593237), np.float32(0.6698294), np.float32(0.6850324), np.float32(0.69305825), np.float32(0.68305033), np.float32(0.6740522), np.float32(0.72059625), np.float32(0.7278534)], 'MPRAESKAGGGAKARRAAKRTNKFNPSAAAAAPALVNVGDASQYDDERAIELERRKKSNVKQGKKLGKRKKGATSDKETGSSEDAAPKKKRSDAAANAEKVDFSKLSRKEAKAKSDEMKALRKPNFALVQELAQIWERMRGKKVSKTDRSAMCDEIYKKCVGKVPELANNHKGSRVVQAVLKYGTTEQCAKIMSEVTPQMALLSKSLYGNFLVRKLIDAADKKEIPALVGNLRGQIARLARHPVGSQIVEALFHAASAKEKKAMTFEFYGPEFVHFGAADDVKSLREALLLKPVAQRQGMLRHINVTMIPVLEKGLVSSSVIHRVLAEYLSVGGPSTKAEAAGSIAAAGLLRMMHTKDGAHAVNMILAHSGAKQRKGVIKALKGQVSRVSQDDYAHVVIASLFDCVDDTQLLGKGVVSELKAESLAEVASHKNARRVLLHILNPRSTRYFPSHLLECMPDPQKVREDAEETFGGEDEEEAPEGDDDDDDDDGLEEAPADGPDFGIAKKPASTRRAELFHQGLGDSLVAACSVNAASMLRSNLASDVLFEVAAGGCDDIFYKTVGDKKMTDLFEAISEAVATSMTSEQIDAELGEKLEPLHANFFSTRTLRRMALEVKHAQFVPIFWKSALKANLKTWIDGHGAKVVAAVVRTKTDAKTRKEIHAAVGKLVDSGDAAAWSEGFFRVKDGDKPRNSAGKDEQPTSKKAKKAKKASK': [np.float32(0.96155006), np.float32(0.9625471), np.float32(0.96296746), np.float32(0.96597624), np.float32(0.96665335), np.float32(0.96539205), np.float32(0.96692497), np.float32(0.96867263), np.float32(0.9715125), np.float32(0.97171897), np.float32(0.97055984), np.float32(0.9713883), np.float32(0.97056335), np.float32(0.97079563), np.float32(0.9719372), np.float32(0.97046036), np.float32(0.97002), np.float32(0.97054416), np.float32(0.97073853), np.float32(0.9689754), np.float32(0.96882725), np.float32(0.9695319), np.float32(0.9693907), np.float32(0.9713865), np.float32(0.9728391), np.float32(0.97112995), np.float32(0.97399503), np.float32(0.97435373), np.float32(0.9735964), np.float32(0.9744434), np.float32(0.9745353), np.float32(0.9729644), np.float32(0.9712011), np.float32(0.9664733), np.float32(0.9584573), np.float32(0.94990647), np.float32(0.9385831), np.float32(0.917948), np.float32(0.9102013), np.float32(0.8930946), np.float32(0.87504923), np.float32(0.84873307), np.float32(0.8395644), np.float32(0.82327354), np.float32(0.8170985), np.float32(0.8011739), np.float32(0.7942126), np.float32(0.7785155), np.float32(0.7651089), np.float32(0.75991035), np.float32(0.7667505), np.float32(0.7664375), np.float32(0.77050185), np.float32(0.7876494), np.float32(0.81226844), np.float32(0.8223149), np.float32(0.84087455), np.float32(0.86821514), np.float32(0.89240366), np.float32(0.90629095), np.float32(0.91806746), np.float32(0.9330765), np.float32(0.93594474), np.float32(0.9465693), np.float32(0.955916), np.float32(0.9654367), np.float32(0.9701582), np.float32(0.9740602), np.float32(0.97542024), np.float32(0.9769957), np.float32(0.9788913), np.float32(0.9801988), np.float32(0.9810596), np.float32(0.98221636), np.float32(0.9824222), np.float32(0.98272705), np.float32(0.9824631), np.float32(0.98247254), np.float32(0.9825273), np.float32(0.98244023), np.float32(0.98119926), np.float32(0.98092985), np.float32(0.9795482), np.float32(0.97752804), np.float32(0.9741088), np.float32(0.9744537), np.float32(0.9723652), np.float32(0.97288203), np.float32(0.9724963), np.float32(0.9695901), np.float32(0.9671729), np.float32(0.96799), np.float32(0.9617581), np.float32(0.9578433), np.float32(0.95310265), np.float32(0.9423346), np.float32(0.9362215), np.float32(0.9348436), np.float32(0.9244225), np.float32(0.9175303), np.float32(0.9126544), np.float32(0.9020208), np.float32(0.88713044), np.float32(0.8627685), np.float32(0.85524714), np.float32(0.84832156), np.float32(0.819119), np.float32(0.81593806), np.float32(0.80414766), np.float32(0.78307796), np.float32(0.78466535), np.float32(0.7653551), np.float32(0.7430107), np.float32(0.687422), np.float32(0.6571932), np.float32(0.6335101), np.float32(0.6015817), np.float32(0.51040757), np.float32(0.4737485), np.float32(0.4575456), np.float32(0.40023863), np.float32(0.3504993), np.float32(0.35553735), np.float32(0.34048167), np.float32(0.31423476), np.float32(0.23876698), np.float32(0.24021265), np.float32(0.22897972), np.float32(0.2249507), np.float32(0.22082236), np.float32(0.22451678), np.float32(0.22311395), np.float32(0.22901893), np.float32(0.23662078), np.float32(0.24953143), np.float32(0.24254037), np.float32(0.24325803), np.float32(0.26425833), np.float32(0.25731766), np.float32(0.2537717), np.float32(0.25579244), np.float32(0.24276681), np.float32(0.21704063), np.float32(0.22141695), np.float32(0.20717986), np.float32(0.19181079), np.float32(0.18633743), np.float32(0.19386348), np.float32(0.19852658), np.float32(0.19691984), np.float32(0.19385886), np.float32(0.20311607), np.float32(0.19368045), np.float32(0.1808003), np.float32(0.17069152), np.float32(0.15538849), np.float32(0.14840607), np.float32(0.14590253), np.float32(0.14214721), np.float32(0.13914563), np.float32(0.15283127), np.float32(0.15324326), np.float32(0.1399103), np.float32(0.1414356), np.float32(0.13740706), np.float32(0.13416965), np.float32(0.12977606), np.float32(0.123540714), np.float32(0.1211976), np.float32(0.12401376), np.float32(0.119000606), np.float32(0.11281566), np.float32(0.11307386), np.float32(0.11760782), np.float32(0.112679265), np.float32(0.10847923), np.float32(0.11345182), np.float32(0.093292534), np.float32(0.08284211), np.float32(0.09734493), np.float32(0.089778624), np.float32(0.07366916), np.float32(0.07075483), np.float32(0.07049641), np.float32(0.06180165), np.float32(0.06040609), np.float32(0.062254593), np.float32(0.06290062), np.float32(0.06247427), np.float32(0.067733526), np.float32(0.06843594), np.float32(0.067295685), np.float32(0.06903535), np.float32(0.07336769), np.float32(0.067103855), np.float32(0.06554951), np.float32(0.063503936), np.float32(0.0582107), np.float32(0.054979727), np.float32(0.047919553), np.float32(0.04282018), np.float32(0.044763), np.float32(0.04819488), np.float32(0.043640435), np.float32(0.04361233), np.float32(0.043169014), np.float32(0.043500517), np.float32(0.0423203), np.float32(0.044564247), np.float32(0.046225548), np.float32(0.049647924), np.float32(0.05617776), np.float32(0.06579302), np.float32(0.05835445), np.float32(0.060247395), np.float32(0.06624487), np.float32(0.065205894), np.float32(0.055545084), np.float32(0.055259526), np.float32(0.0593295), np.float32(0.059513245), np.float32(0.0651626), np.float32(0.06539035), np.float32(0.062313903), np.float32(0.062401414), np.float32(0.065808564), np.float32(0.06795026), np.float32(0.06209321), np.float32(0.06650307), np.float32(0.07686345), np.float32(0.07677759), np.float32(0.079587534), np.float32(0.079295695), np.float32(0.07087854), np.float32(0.06544268), np.float32(0.05944609), np.float32(0.05100581), np.float32(0.048415173), np.float32(0.047994792), np.float32(0.044102393), np.float32(0.042140875), np.float32(0.041097973), np.float32(0.042113233), np.float32(0.039442394), np.float32(0.040923323), np.float32(0.042246778), np.float32(0.043814074), np.float32(0.048253696), np.float32(0.05825496), np.float32(0.06536628), np.float32(0.066547506), np.float32(0.07067868), np.float32(0.071569525), np.float32(0.06869405), np.float32(0.0622706), np.float32(0.061101), np.float32(0.060585868), np.float32(0.06475074), np.float32(0.06483506), np.float32(0.0647832), np.float32(0.07633232), np.float32(0.080827355), np.float32(0.078105874), np.float32(0.08686124), np.float32(0.10030633), np.float32(0.104578435), np.float32(0.09726816), np.float32(0.0977565), np.float32(0.105269305), np.float32(0.10201048), np.float32(0.09323029), np.float32(0.08891369), np.float32(0.078058876), np.float32(0.064534456), np.float32(0.06396348), np.float32(0.06692192), np.float32(0.06663374), np.float32(0.06295003), np.float32(0.06678755), np.float32(0.0642463), np.float32(0.066139124), np.float32(0.068569385), np.float32(0.07079176), np.float32(0.068246014), np.float32(0.06817246), np.float32(0.07736005), np.float32(0.080678776), np.float32(0.08269584), np.float32(0.0793184), np.float32(0.07716209), np.float32(0.07827608), np.float32(0.07751051), np.float32(0.06609597), np.float32(0.06570015), np.float32(0.06708298), np.float32(0.061265204), np.float32(0.056199927), np.float32(0.054529443), np.float32(0.054380555), np.float32(0.04772988), np.float32(0.044979423), np.float32(0.049728643), np.float32(0.055063922), np.float32(0.051346403), np.float32(0.047160517), np.float32(0.04563566), np.float32(0.04600092), np.float32(0.04326166), np.float32(0.04426599), np.float32(0.04020253), np.float32(0.034206837), np.float32(0.030151267), np.float32(0.032973956), np.float32(0.029753363), np.float32(0.025988407), np.float32(0.02511005), np.float32(0.02773376), np.float32(0.02635615), np.float32(0.026190002), np.float32(0.02769361), np.float32(0.03132721), np.float32(0.036930233), np.float32(0.037659083), np.float32(0.04566188), np.float32(0.054590564), np.float32(0.055439632), np.float32(0.05461802), np.float32(0.05767574), np.float32(0.065313645), np.float32(0.06837032), np.float32(0.07074658), np.float32(0.069154955), np.float32(0.06606334), np.float32(0.06309657), np.float32(0.067644455), np.float32(0.06561612), np.float32(0.05691626), np.float32(0.055977505), np.float32(0.054009207), np.float32(0.049478617), np.float32(0.05018475), np.float32(0.054846242), np.float32(0.05645958), np.float32(0.055652134), np.float32(0.05533526), np.float32(0.06760226), np.float32(0.0669111), np.float32(0.06064278), np.float32(0.052339215), np.float32(0.04734624), np.float32(0.039943676), np.float32(0.032827333), np.float32(0.02869532), np.float32(0.02836853), np.float32(0.027523965), np.float32(0.027824985), np.float32(0.029796334), np.float32(0.031718448), np.float32(0.0335544), np.float32(0.036812715), np.float32(0.039576333), np.float32(0.048633248), np.float32(0.05275623), np.float32(0.05668337), np.float32(0.058864027), np.float32(0.061731037), np.float32(0.06318777), np.float32(0.061435364), np.float32(0.06473585), np.float32(0.055531505), np.float32(0.04868333), np.float32(0.053748205), np.float32(0.057979953), np.float32(0.056712408), np.float32(0.05585396), np.float32(0.06251465), np.float32(0.07310352), np.float32(0.07618352), np.float32(0.08278666), np.float32(0.095228665), np.float32(0.10473688), np.float32(0.10802434), np.float32(0.10235038), np.float32(0.0939107), np.float32(0.09088753), np.float32(0.07421881), np.float32(0.06422133), np.float32(0.059634306), np.float32(0.053454164), np.float32(0.04833902), np.float32(0.04757792), np.float32(0.047200236), np.float32(0.044514246), np.float32(0.04229254), np.float32(0.0424074), np.float32(0.04288952), np.float32(0.041888926), np.float32(0.040807493), np.float32(0.0479434), np.float32(0.04678945), np.float32(0.039690524), np.float32(0.044363044), np.float32(0.048737165), np.float32(0.04796481), np.float32(0.05083873), np.float32(0.044775456), np.float32(0.049261168), np.float32(0.054712277), np.float32(0.05196769), np.float32(0.055276304), np.float32(0.05994602), np.float32(0.06615276), np.float32(0.06904421), np.float32(0.075109676), np.float32(0.080058634), np.float32(0.09206269), np.float32(0.09442419), np.float32(0.10206008), np.float32(0.11235922), np.float32(0.115535825), np.float32(0.11863521), np.float32(0.12222658), np.float32(0.10846185), np.float32(0.10691649), np.float32(0.112230904), np.float32(0.104535826), np.float32(0.088760726), np.float32(0.0837624), np.float32(0.08587234), np.float32(0.082816206), np.float32(0.08025226), np.float32(0.07349128), np.float32(0.0840416), np.float32(0.08830144), np.float32(0.08789708), np.float32(0.08152516), np.float32(0.08427197), np.float32(0.09185729), np.float32(0.08625381), np.float32(0.081162035), np.float32(0.08603716), np.float32(0.08819328), np.float32(0.08421018), np.float32(0.08014682), np.float32(0.08215654), np.float32(0.08147623), np.float32(0.08156686), np.float32(0.09251237), np.float32(0.10667867), np.float32(0.1415937), np.float32(0.19734307), np.float32(0.25267127), np.float32(0.2672505), np.float32(0.3017719), np.float32(0.3360584), np.float32(0.38648495), np.float32(0.4322431), np.float32(0.4758923), np.float32(0.5427936), np.float32(0.6533681), np.float32(0.7171978), np.float32(0.7597963), np.float32(0.83506376), np.float32(0.88237715), np.float32(0.9099452), np.float32(0.9215711), np.float32(0.9329349), np.float32(0.9417982), np.float32(0.94509494), np.float32(0.948459), np.float32(0.9577659), np.float32(0.9610252), np.float32(0.96432143), np.float32(0.9659124), np.float32(0.96785104), np.float32(0.9702143), np.float32(0.97414), np.float32(0.9772793), np.float32(0.9803365), np.float32(0.98180306), np.float32(0.9819074), np.float32(0.98180896), np.float32(0.98180044), np.float32(0.98294294), np.float32(0.98235), np.float32(0.9823293), np.float32(0.9825454), np.float32(0.9826995), np.float32(0.9826063), np.float32(0.98194903), np.float32(0.98186076), np.float32(0.9810043), np.float32(0.9806317), np.float32(0.9802776), np.float32(0.9785048), np.float32(0.97674084), np.float32(0.9745112), np.float32(0.9711591), np.float32(0.9687802), np.float32(0.9657089), np.float32(0.9622474), np.float32(0.9631771), np.float32(0.96096593), np.float32(0.9520003), np.float32(0.94682574), np.float32(0.93769234), np.float32(0.92498374), np.float32(0.902365), np.float32(0.8797162), np.float32(0.84124845), np.float32(0.8132979), np.float32(0.7860708), np.float32(0.7734698), np.float32(0.719929), np.float32(0.6840267), np.float32(0.6220348), np.float32(0.5349777), np.float32(0.41496053), np.float32(0.30843064), np.float32(0.30160958), np.float32(0.18420722), np.float32(0.15171015), np.float32(0.111316495), np.float32(0.10657465), np.float32(0.09532625), np.float32(0.07728408), np.float32(0.07074827), np.float32(0.08008578), np.float32(0.08342349), np.float32(0.09020004), np.float32(0.07629379), np.float32(0.0775322), np.float32(0.07736563), np.float32(0.08430687), np.float32(0.07881932), np.float32(0.06959042), np.float32(0.057017766), np.float32(0.05978549), np.float32(0.0596542), np.float32(0.06250061), np.float32(0.06651357), np.float32(0.07547678), np.float32(0.08254062), np.float32(0.07115336), np.float32(0.07383831), np.float32(0.067490295), np.float32(0.0641711), np.float32(0.060215313), np.float32(0.058034208), np.float32(0.06535007), np.float32(0.07003691), np.float32(0.06988268), np.float32(0.07386442), np.float32(0.06929041), np.float32(0.08235408), np.float32(0.08239945), np.float32(0.07537604), np.float32(0.07582832), np.float32(0.08292878), np.float32(0.08391373), np.float32(0.07896546), np.float32(0.08581015), np.float32(0.0887731), np.float32(0.08124369), np.float32(0.07629218), np.float32(0.0772346), np.float32(0.073670365), np.float32(0.064774506), np.float32(0.06197931), np.float32(0.067010865), np.float32(0.07284198), np.float32(0.0698431), np.float32(0.08055598), np.float32(0.07741334), np.float32(0.08729441), np.float32(0.09560629), np.float32(0.08651107), np.float32(0.08065542), np.float32(0.08073158), np.float32(0.08459437), np.float32(0.09175168), np.float32(0.08645929), np.float32(0.09523639), np.float32(0.11440599), np.float32(0.11893833), np.float32(0.12115095), np.float32(0.12614247), np.float32(0.13109972), np.float32(0.1386631), np.float32(0.12403084), np.float32(0.12944314), np.float32(0.13142042), np.float32(0.12762395), np.float32(0.120130874), np.float32(0.11593125), np.float32(0.116939485), np.float32(0.112593286), np.float32(0.10327779), np.float32(0.09373749), np.float32(0.08624814), np.float32(0.08668919), np.float32(0.082237765), np.float32(0.071981244), np.float32(0.069318354), np.float32(0.06869441), np.float32(0.072317116), np.float32(0.06436888), np.float32(0.05892345), np.float32(0.06452672), np.float32(0.058677476), np.float32(0.051546007), np.float32(0.056005407), np.float32(0.05603038), np.float32(0.050627157), np.float32(0.046440482), np.float32(0.048714586), np.float32(0.052235305), np.float32(0.049501214), np.float32(0.047555637), np.float32(0.04949896), np.float32(0.051682707), np.float32(0.05627099), np.float32(0.055491168), np.float32(0.05993452), np.float32(0.06812088), np.float32(0.080027536), np.float32(0.07381489), np.float32(0.08281747), np.float32(0.087830946), np.float32(0.086814046), np.float32(0.080172665), np.float32(0.08648865), np.float32(0.08845656), np.float32(0.086385004), np.float32(0.09022583), np.float32(0.08405805), np.float32(0.07869571), np.float32(0.0773643), np.float32(0.08114939), np.float32(0.075487226), np.float32(0.07622065), np.float32(0.08473808), np.float32(0.096902624), np.float32(0.09022663), np.float32(0.09374002), np.float32(0.11001603), np.float32(0.12271641), np.float32(0.11447898), np.float32(0.1218898), np.float32(0.13727543), np.float32(0.12679753), np.float32(0.11642478), np.float32(0.113121904), np.float32(0.10691153), np.float32(0.10441874), np.float32(0.11106061), np.float32(0.112841725), np.float32(0.11656362), np.float32(0.122668155), np.float32(0.14451008), np.float32(0.15623422), np.float32(0.17628421), np.float32(0.2043147), np.float32(0.19706006), np.float32(0.20647928), np.float32(0.1952253), np.float32(0.17518675), np.float32(0.16466555), np.float32(0.16380507), np.float32(0.15552948), np.float32(0.15854545), np.float32(0.1690513), np.float32(0.16423582), np.float32(0.17620432), np.float32(0.22135292), np.float32(0.26871365), np.float32(0.3176262), np.float32(0.3841203), np.float32(0.46298376), np.float32(0.54282093), np.float32(0.5686122), np.float32(0.63373274), np.float32(0.6583764), np.float32(0.66298443), np.float32(0.6760591), np.float32(0.726472), np.float32(0.76907927), np.float32(0.81302243), np.float32(0.8405688), np.float32(0.86579037), np.float32(0.87859887), np.float32(0.9061337), np.float32(0.91643363), np.float32(0.93237567), np.float32(0.9429035), np.float32(0.9548018), np.float32(0.96088535), np.float32(0.96713704), np.float32(0.97107625), np.float32(0.9698434), np.float32(0.9683284), np.float32(0.970402), np.float32(0.96908563), np.float32(0.97062653), np.float32(0.9683294), np.float32(0.9655167), np.float32(0.9656496), np.float32(0.96240205), np.float32(0.95914596), np.float32(0.9535202), np.float32(0.95235205), np.float32(0.94683355), np.float32(0.9448289), np.float32(0.9454833)], 'MEQDELRDQLVDPKSPINIESLLDTITALVNDCKIPVLMRMKSVDNFISRYERVVESLAALRMKAADFRQLKVIGRGAFGEVHLVRHTRTNTVYAMKMLNKDDMIKRADSAFFWEERDIMAHANSEWIVRLQYAFQDPRHLYMVMEYMPGGDLVNLMTSYEVSEKWTRFYTAEIVEALAALHSMGYIHRDVKPDNMLISISGHIKLADFGTCVKMNANGVVRCSTAVGTPDYISPEVLRNQGQDAEFGKEVDWWSVGVFIYEMLVGETPFYAEALVSTYTNIMNHKTSLKFPDEPLISTQAKDIIKKFLSAAPDRLGRNSVDDIRNHKFFVNDEWTFATLREASPPVIPSLKSDDDTTHFEEIETRDRDNAGDFQLPKTFNGNQLPFIGFTYSNEYSPVKNLLKGHGAGSKQNGIEQHKPQTVVEQPLTNGHASGVPEEKYEAVKMELDSKNREFELLKDSIARNEIRAKMIENEKNSLSTKISDLERELKDNKDKLRHGADSDAKVNELAVELRMSKEYNSEMESELSKFRDKCEQLKEDLRKKSGELAQEKNETQRVFQQKKDADEAFAEIKRDYELLQTRENEKSVQLKKALDERKENGAYQQSVAKATDAEWERKMQFYEKQLEHANDERKREEQKRTAAEFDQSRVARKLAGIEANYELLQNDYKSMKEARKDLERDLQDVITEKRRLEIRVEQLMDSRNTDERVLSLCQDELVESQEEAKYKEDGLRGKIDGFKHELENEKMKTQTLEENLLVADKERGMLKMEVQELMQRHKWEITNKDQTLKHLETQLDEIKQQSKIESSEQESNDKQTIADLRKKLDLEKAHKKAVINKLEEEMAKRQPLKKGEKGVTKSALIKKEREIMALEQERDTMSKRIAALFYENDKQAEHFNIAIQDMQTTQDALRDELKECKEELANRNVNTRYEDKRSLDSREGIPSSLSNQHIQMEGWLSLRDNTKKSRKPKWTNCFVALNEYSFTIYVDEKAVSVILLIEAGAMAHVRHVTAADLRNVDDSQLPKIFHIMYDDASCNSSRHASNSDLSMIESFREESWKRHDFQELSYHIRTFCDVCNKKLSDIIRPTPAFECKNCHFKTHKDHVAQGSLPMCRYNTGLSRELVLMAPQTDNCNKWVSQLRRFIESSRSAAVSVSRVSSRRHAPGSSNSSTIYQ': [np.float32(0.7706218), np.float32(0.7583978), np.float32(0.82767004), np.float32(0.7874215), np.float32(0.7764652), np.float32(0.7746088), np.float32(0.75997466), np.float32(0.62273675), np.float32(0.620276), np.float32(0.5615092), np.float32(0.48463404), np.float32(0.43399015), np.float32(0.40291694), np.float32(0.35050887), np.float32(0.31526846), np.float32(0.2990763), np.float32(0.27147457), np.float32(0.25878724), np.float32(0.24031954), np.float32(0.23341845), np.float32(0.23852214), np.float32(0.20033453), np.float32(0.21546236), np.float32(0.19005334), np.float32(0.18031229), np.float32(0.15176202), np.float32(0.11690193), np.float32(0.104946405), np.float32(0.0925262), np.float32(0.082614146), np.float32(0.09028035), np.float32(0.09506772), np.float32(0.07843523), np.float32(0.08071942), np.float32(0.094601706), np.float32(0.09493621), np.float32(0.082826644), np.float32(0.09213318), np.float32(0.10970037), np.float32(0.104850456), np.float32(0.10517481), np.float32(0.12065867), np.float32(0.11118628), np.float32(0.086383805), np.float32(0.08676669), np.float32(0.082837835), np.float32(0.06497041), np.float32(0.06870279), np.float32(0.0703873), np.float32(0.07227425), np.float32(0.07907795), np.float32(0.07472633), np.float32(0.07842608), np.float32(0.07882836), np.float32(0.075821914), np.float32(0.082088895), np.float32(0.082851075), np.float32(0.09026429), np.float32(0.08993044), np.float32(0.094383046), np.float32(0.103573576), np.float32(0.100689955), np.float32(0.11051854), np.float32(0.11477369), np.float32(0.14143652), np.float32(0.14440364), np.float32(0.16327359), np.float32(0.15909986), np.float32(0.15144274), np.float32(0.14904504), np.float32(0.15302256), np.float32(0.14880969), np.float32(0.13327089), np.float32(0.11816387), np.float32(0.099327646), np.float32(0.09122959), np.float32(0.08311629), np.float32(0.09897586), np.float32(0.10831467), np.float32(0.09175118), np.float32(0.08152991), np.float32(0.07415367), np.float32(0.06953983), np.float32(0.06728804), np.float32(0.0637337), np.float32(0.06030391), np.float32(0.0610621), np.float32(0.053236905), np.float32(0.04853172), np.float32(0.053287312), np.float32(0.061125904), np.float32(0.068162136), np.float32(0.06890519), np.float32(0.06550456), np.float32(0.07550901), np.float32(0.08442918), np.float32(0.09117186), np.float32(0.09620808), np.float32(0.09122077), np.float32(0.09282259), np.float32(0.08850441), np.float32(0.07975518), np.float32(0.07396187), np.float32(0.07735746), np.float32(0.08362172), np.float32(0.08702851), np.float32(0.09730057), np.float32(0.09787253), np.float32(0.093499824), np.float32(0.09205016), np.float32(0.097086884), np.float32(0.10058496), np.float32(0.101074755), np.float32(0.08682758), np.float32(0.0795343), np.float32(0.07057013), np.float32(0.06551955), np.float32(0.064665996), np.float32(0.057141878), np.float32(0.04656225), np.float32(0.04358213), np.float32(0.039746027), np.float32(0.037440185), np.float32(0.029163359), np.float32(0.031737376), np.float32(0.03665244), np.float32(0.038454607), np.float32(0.04164193), np.float32(0.03946867), np.float32(0.033055488), np.float32(0.027601602), np.float32(0.026608955), np.float32(0.024214746), np.float32(0.022031905), np.float32(0.020761136), np.float32(0.019537289), np.float32(0.017036611), np.float32(0.0183504), np.float32(0.018449416), np.float32(0.021452406), np.float32(0.024663152), np.float32(0.024036076), np.float32(0.023601437), np.float32(0.023725672), np.float32(0.02016885), np.float32(0.02050152), np.float32(0.023564236), np.float32(0.024827184), np.float32(0.023483003), np.float32(0.026363496), np.float32(0.025190243), np.float32(0.023735449), np.float32(0.029556278), np.float32(0.03853087), np.float32(0.039701547), np.float32(0.040917736), np.float32(0.051725525), np.float32(0.057225555), np.float32(0.052779812), np.float32(0.049917962), np.float32(0.05953331), np.float32(0.055167306), np.float32(0.04483125), np.float32(0.038742952), np.float32(0.037904233), np.float32(0.036782328), np.float32(0.034894347), np.float32(0.03257854), np.float32(0.03430731), np.float32(0.031823054), np.float32(0.029614452), np.float32(0.029584337), np.float32(0.028609423), np.float32(0.025489595), np.float32(0.026434096), np.float32(0.024119932), np.float32(0.019889543), np.float32(0.01872848), np.float32(0.02042377), np.float32(0.020894272), np.float32(0.02092086), np.float32(0.02188995), np.float32(0.024965059), np.float32(0.024952449), np.float32(0.021560624), np.float32(0.019904928), np.float32(0.019519795), np.float32(0.019347565), np.float32(0.01849889), np.float32(0.019659337), np.float32(0.021917218), np.float32(0.023437051), np.float32(0.021046152), np.float32(0.022971975), np.float32(0.022712167), np.float32(0.021424666), np.float32(0.022031888), np.float32(0.02063635), np.float32(0.020908197), np.float32(0.02189345), np.float32(0.020881988), np.float32(0.017891346), np.float32(0.018908525), np.float32(0.019312719), np.float32(0.018866606), np.float32(0.020999938), np.float32(0.02452295), np.float32(0.025642624), np.float32(0.02997815), np.float32(0.032824785), np.float32(0.039804433), np.float32(0.040973097), np.float32(0.04510249), np.float32(0.0465918), np.float32(0.050325207), np.float32(0.05156191), np.float32(0.057197597), np.float32(0.058688838), np.float32(0.060595505), np.float32(0.064818405), np.float32(0.060351864), np.float32(0.06569466), np.float32(0.06716888), np.float32(0.07095268), np.float32(0.079506345), np.float32(0.07481368), np.float32(0.06752363), np.float32(0.07577938), np.float32(0.07625109), np.float32(0.08080404), np.float32(0.076692425), np.float32(0.08085596), np.float32(0.09092933), np.float32(0.10033155), np.float32(0.110135145), np.float32(0.116822645), np.float32(0.11712082), np.float32(0.123560116), np.float32(0.12803335), np.float32(0.11503785), np.float32(0.11963389), np.float32(0.11691103), np.float32(0.1050694), np.float32(0.09237061), np.float32(0.084451355), np.float32(0.07799217), np.float32(0.07099309), np.float32(0.061598197), np.float32(0.04900289), np.float32(0.04427394), np.float32(0.044768147), np.float32(0.038995944), np.float32(0.03332411), np.float32(0.028520089), np.float32(0.02818779), np.float32(0.027723473), np.float32(0.023819584), np.float32(0.022512354), np.float32(0.019197933), np.float32(0.019378223), np.float32(0.01783643), np.float32(0.017491225), np.float32(0.016984705), np.float32(0.016314335), np.float32(0.016199505), np.float32(0.017552396), np.float32(0.018099204), np.float32(0.017056905), np.float32(0.019531481), np.float32(0.0227907), np.float32(0.024041522), np.float32(0.024933385), np.float32(0.030392433), np.float32(0.035729863), np.float32(0.04056329), np.float32(0.046164915), np.float32(0.053763986), np.float32(0.05501049), np.float32(0.05649878), np.float32(0.052501068), np.float32(0.05544525), np.float32(0.05932289), np.float32(0.0645755), np.float32(0.076133296), np.float32(0.089388035), np.float32(0.078641966), np.float32(0.08289415), np.float32(0.10083977), np.float32(0.11355991), np.float32(0.09795711), np.float32(0.10882267), np.float32(0.12388374), np.float32(0.112587474), np.float32(0.09647069), np.float32(0.108359), np.float32(0.11492383), np.float32(0.10004944), np.float32(0.09167287), np.float32(0.08677572), np.float32(0.08368463), np.float32(0.07679659), np.float32(0.078727834), np.float32(0.07773803), np.float32(0.083018534), np.float32(0.083430365), np.float32(0.07587078), np.float32(0.07899144), np.float32(0.07790705), np.float32(0.07658138), np.float32(0.08567625), np.float32(0.09256558), np.float32(0.09243653), np.float32(0.08501409), np.float32(0.09434804), np.float32(0.099550284), np.float32(0.09366428), np.float32(0.109333076), np.float32(0.11107692), np.float32(0.10474754), np.float32(0.095980465), np.float32(0.10869067), np.float32(0.11710666), np.float32(0.12713712), np.float32(0.11664069), np.float32(0.12113866), np.float32(0.117506705), np.float32(0.12728308), np.float32(0.11998419), np.float32(0.115607716), np.float32(0.13119952), np.float32(0.14251806), np.float32(0.13982831), np.float32(0.15102737), np.float32(0.18218066), np.float32(0.20251188), np.float32(0.25280797), np.float32(0.23908518), np.float32(0.25038508), np.float32(0.27823007), np.float32(0.27361798), np.float32(0.28816897), np.float32(0.3167674), np.float32(0.3496955), np.float32(0.34649315), np.float32(0.33540633), np.float32(0.40159726), np.float32(0.34313244), np.float32(0.40816694), np.float32(0.46014696), np.float32(0.50097954), np.float32(0.55187094), np.float32(0.57349193), np.float32(0.72205806), np.float32(0.78532606), np.float32(0.7833713), np.float32(0.82328093), np.float32(0.8334304), np.float32(0.796136), np.float32(0.78659976), np.float32(0.8742815), np.float32(0.8702199), np.float32(0.8936907), np.float32(0.90762156), np.float32(0.9182787), np.float32(0.9410693), np.float32(0.9268165), np.float32(0.92346936), np.float32(0.9289033), np.float32(0.9260772), np.float32(0.92328495), np.float32(0.9133326), np.float32(0.878212), np.float32(0.9250699), np.float32(0.9387167), np.float32(0.9421737), np.float32(0.91789025), np.float32(0.9554098), np.float32(0.95087653), np.float32(0.9264685), np.float32(0.9441016), np.float32(0.9390807), np.float32(0.93663824), np.float32(0.9360513), np.float32(0.938116), np.float32(0.9434453), np.float32(0.94028187), np.float32(0.9341434), np.float32(0.9346934), np.float32(0.92891186), np.float32(0.9305815), np.float32(0.9324377), np.float32(0.93582153), np.float32(0.94064206), np.float32(0.9371873), np.float32(0.93345386), np.float32(0.94340414), np.float32(0.94233334), np.float32(0.94778275), np.float32(0.9450451), np.float32(0.94891995), np.float32(0.9470606), np.float32(0.93747723), np.float32(0.9419288), np.float32(0.95078945), np.float32(0.9576349), np.float32(0.96124995), np.float32(0.96588445), np.float32(0.96960664), np.float32(0.9714361), np.float32(0.97358465), np.float32(0.9743303), np.float32(0.9752167), np.float32(0.97579193), np.float32(0.97607726), np.float32(0.97592574), np.float32(0.97663784), np.float32(0.97595257), np.float32(0.97686666), np.float32(0.97680783), np.float32(0.9766964), np.float32(0.9763031), np.float32(0.97516054), np.float32(0.9762567), np.float32(0.975517), np.float32(0.97522753), np.float32(0.97461843), np.float32(0.972817), np.float32(0.96847445), np.float32(0.9625299), np.float32(0.9610813), np.float32(0.9534464), np.float32(0.94422793), np.float32(0.9399843), np.float32(0.9356089), np.float32(0.9357349), np.float32(0.93478686), np.float32(0.93149745), np.float32(0.92476815), np.float32(0.9117343), np.float32(0.8996199), np.float32(0.88175184), np.float32(0.868736), np.float32(0.8582964), np.float32(0.8548284), np.float32(0.82535046), np.float32(0.8033607), np.float32(0.7685048), np.float32(0.7311695), np.float32(0.6962804), np.float32(0.6707294), np.float32(0.64121044), np.float32(0.6174619), np.float32(0.5828688), np.float32(0.5561365), np.float32(0.54403406), np.float32(0.52634394), np.float32(0.53193325), np.float32(0.50152826), np.float32(0.49814498), np.float32(0.49542403), np.float32(0.5068608), np.float32(0.534512), np.float32(0.54161054), np.float32(0.5767387), np.float32(0.57996726), np.float32(0.58391774), np.float32(0.58530104), np.float32(0.5832912), np.float32(0.5712578), np.float32(0.58838016), np.float32(0.5847111), np.float32(0.56788236), np.float32(0.56831205), np.float32(0.5929773), np.float32(0.58431715), np.float32(0.5669829), np.float32(0.5716908), np.float32(0.5759197), np.float32(0.55814105), np.float32(0.56545144), np.float32(0.57880485), np.float32(0.57677317), np.float32(0.5711915), np.float32(0.5745885), np.float32(0.579044), np.float32(0.5715971), np.float32(0.5690969), np.float32(0.57273495), np.float32(0.56957316), np.float32(0.57527345), np.float32(0.5779388), np.float32(0.5822307), np.float32(0.5883108), np.float32(0.5919841), np.float32(0.58945537), np.float32(0.5900293), np.float32(0.5919256), np.float32(0.58733404), np.float32(0.5917527), np.float32(0.5922741), np.float32(0.5996918), np.float32(0.59651864), np.float32(0.59505725), np.float32(0.60185754), np.float32(0.62432986), np.float32(0.6179876), np.float32(0.61551654), np.float32(0.60734767), np.float32(0.61412144), np.float32(0.5903817), np.float32(0.586794), np.float32(0.57754517), np.float32(0.57319146), np.float32(0.57301766), np.float32(0.57819563), np.float32(0.5790715), np.float32(0.57232225), np.float32(0.57152444), np.float32(0.57435524), np.float32(0.5740707), np.float32(0.5747596), np.float32(0.56840795), np.float32(0.5664343), np.float32(0.56445664), np.float32(0.56062245), np.float32(0.5604103), np.float32(0.56104434), np.float32(0.5580294), np.float32(0.55812204), np.float32(0.56192493), np.float32(0.5585196), np.float32(0.5579954), np.float32(0.55660176), np.float32(0.555418), np.float32(0.5533629), np.float32(0.5533383), np.float32(0.5534626), np.float32(0.5517446), np.float32(0.55704916), np.float32(0.56325424), np.float32(0.57210743), np.float32(0.5745437), np.float32(0.58651984), np.float32(0.59517145), np.float32(0.59735274), np.float32(0.59625155), np.float32(0.60832494), np.float32(0.613936), np.float32(0.613319), np.float32(0.6043077), np.float32(0.6081676), np.float32(0.60945475), np.float32(0.60527635), np.float32(0.61113745), np.float32(0.61356413), np.float32(0.60789436), np.float32(0.6062214), np.float32(0.6011086), np.float32(0.59477586), np.float32(0.5880093), np.float32(0.58568746), np.float32(0.5857245), np.float32(0.5869924), np.float32(0.5881264), np.float32(0.5848409), np.float32(0.58078897), np.float32(0.5771651), np.float32(0.5753936), np.float32(0.57277167), np.float32(0.5676792), np.float32(0.56294423), np.float32(0.5671373), np.float32(0.57024556), np.float32(0.5694401), np.float32(0.5690829), np.float32(0.5712128), np.float32(0.5716055), np.float32(0.5697135), np.float32(0.57510597), np.float32(0.57850295), np.float32(0.5722363), np.float32(0.5743222), np.float32(0.58015066), np.float32(0.58180916), np.float32(0.5838023), np.float32(0.5878508), np.float32(0.5899868), np.float32(0.59601104), np.float32(0.602535), np.float32(0.61002684), np.float32(0.60577923), np.float32(0.60432893), np.float32(0.60629255), np.float32(0.6079399), np.float32(0.6098994), np.float32(0.6072168), np.float32(0.60727614), np.float32(0.60628927), np.float32(0.6077316), np.float32(0.6013206), np.float32(0.5996049), np.float32(0.5975523), np.float32(0.5935111), np.float32(0.5888073), np.float32(0.58882874), np.float32(0.587464), np.float32(0.5937586), np.float32(0.6075878), np.float32(0.611028), np.float32(0.60229987), np.float32(0.60562986), np.float32(0.5946879), np.float32(0.5931316), np.float32(0.5782405), np.float32(0.5709741), np.float32(0.5659451), np.float32(0.56871754), np.float32(0.5715535), np.float32(0.56799245), np.float32(0.5672312), np.float32(0.5696629), np.float32(0.57148796), np.float32(0.56719357), np.float32(0.5694975), np.float32(0.5708597), np.float32(0.5727817), np.float32(0.57432777), np.float32(0.576066), np.float32(0.5801558), np.float32(0.5816599), np.float32(0.57689524), np.float32(0.5801179), np.float32(0.5816902), np.float32(0.5795709), np.float32(0.5802311), np.float32(0.59230554), np.float32(0.5901417), np.float32(0.5854264), np.float32(0.5845651), np.float32(0.58154565), np.float32(0.5778988), np.float32(0.57567877), np.float32(0.58427256), np.float32(0.5827458), np.float32(0.5848638), np.float32(0.5823999), np.float32(0.58181816), np.float32(0.5794903), np.float32(0.5785877), np.float32(0.58272386), np.float32(0.5820601), np.float32(0.5882187), np.float32(0.5837112), np.float32(0.5731723), np.float32(0.5683848), np.float32(0.57406354), np.float32(0.56542987), np.float32(0.55499226), np.float32(0.5671918), np.float32(0.56848854), np.float32(0.5681326), np.float32(0.564268), np.float32(0.5670996), np.float32(0.58208543), np.float32(0.58115816), np.float32(0.57191557), np.float32(0.572672), np.float32(0.57175165), np.float32(0.5726892), np.float32(0.5729293), np.float32(0.5718035), np.float32(0.5697449), np.float32(0.569617), np.float32(0.5682504), np.float32(0.56657916), np.float32(0.56396234), np.float32(0.563072), np.float32(0.5652739), np.float32(0.5658236), np.float32(0.5646966), np.float32(0.56749487), np.float32(0.5658531), np.float32(0.5625951), np.float32(0.5642875), np.float32(0.56983584), np.float32(0.56585807), np.float32(0.5650959), np.float32(0.57370347), np.float32(0.5705013), np.float32(0.56700677), np.float32(0.57344925), np.float32(0.5819545), np.float32(0.5873479), np.float32(0.58399135), np.float32(0.5846135), np.float32(0.5828034), np.float32(0.59181356), np.float32(0.59650695), np.float32(0.5981609), np.float32(0.5989984), np.float32(0.6005428), np.float32(0.6036552), np.float32(0.60503113), np.float32(0.6075761), np.float32(0.6044901), np.float32(0.6101119), np.float32(0.6223816), np.float32(0.62127244), np.float32(0.6227202), np.float32(0.62495726), np.float32(0.6241454), np.float32(0.6259135), np.float32(0.6289356), np.float32(0.62722814), np.float32(0.62207973), np.float32(0.62060267), np.float32(0.6269695), np.float32(0.62845105), np.float32(0.634628), np.float32(0.6311049), np.float32(0.6343324), np.float32(0.63879985), np.float32(0.64008254), np.float32(0.649266), np.float32(0.64591134), np.float32(0.64257246), np.float32(0.6449961), np.float32(0.6498837), np.float32(0.6496552), np.float32(0.64593136), np.float32(0.6494244), np.float32(0.6513734), np.float32(0.6483576), np.float32(0.6597736), np.float32(0.6485668), np.float32(0.63265306), np.float32(0.6353623), np.float32(0.64217097), np.float32(0.6381308), np.float32(0.62512505), np.float32(0.6241819), np.float32(0.6362428), np.float32(0.6383753), np.float32(0.6278144), np.float32(0.62915957), np.float32(0.63972455), np.float32(0.6348284), np.float32(0.63453287), np.float32(0.6339421), np.float32(0.62760043), np.float32(0.6238746), np.float32(0.62556046), np.float32(0.63423955), np.float32(0.63065964), np.float32(0.62489617), np.float32(0.62871355), np.float32(0.6227077), np.float32(0.61547285), np.float32(0.6123287), np.float32(0.608972), np.float32(0.6079795), np.float32(0.6032901), np.float32(0.60055816), np.float32(0.60021245), np.float32(0.6044688), np.float32(0.6080923), np.float32(0.60387045), np.float32(0.6022392), np.float32(0.60412997), np.float32(0.5988467), np.float32(0.59603184), np.float32(0.59631217), np.float32(0.5996793), np.float32(0.600581), np.float32(0.6071411), np.float32(0.61057514), np.float32(0.6106646), np.float32(0.6024128), np.float32(0.60569394), np.float32(0.6092009), np.float32(0.59255064), np.float32(0.588707), np.float32(0.584684), np.float32(0.58382064), np.float32(0.5756453), np.float32(0.57728034), np.float32(0.5779999), np.float32(0.57269514), np.float32(0.58073616), np.float32(0.5819413), np.float32(0.59013546), np.float32(0.5932041), np.float32(0.60481614), np.float32(0.60517097), np.float32(0.61566764), np.float32(0.62467486), np.float32(0.63331413), np.float32(0.641987), np.float32(0.6458977), np.float32(0.66394037), np.float32(0.65543854), np.float32(0.65569115), np.float32(0.64896446), np.float32(0.6448974), np.float32(0.6452652), np.float32(0.65085363), np.float32(0.65730035), np.float32(0.6631682), np.float32(0.6902958), np.float32(0.6910494), np.float32(0.6858573), np.float32(0.71081066), np.float32(0.7335332), np.float32(0.73467165), np.float32(0.7390647), np.float32(0.74980915), np.float32(0.7268095), np.float32(0.72321117), np.float32(0.7188537), np.float32(0.7029365), np.float32(0.6826868), np.float32(0.650583), np.float32(0.6473182), np.float32(0.6311213), np.float32(0.62681586), np.float32(0.6235859), np.float32(0.6207284), np.float32(0.6119019), np.float32(0.6120288), np.float32(0.6110731), np.float32(0.61086863), np.float32(0.61129826), np.float32(0.61495364), np.float32(0.62175655), np.float32(0.60567343), np.float32(0.5992497), np.float32(0.6021476), np.float32(0.61448), np.float32(0.6237199), np.float32(0.65012765), np.float32(0.6731962), np.float32(0.6870603), np.float32(0.69510174), np.float32(0.69467723), np.float32(0.7057907), np.float32(0.7051973), np.float32(0.7122471), np.float32(0.71109384), np.float32(0.69576055), np.float32(0.69725317), np.float32(0.6755977), np.float32(0.69052976), np.float32(0.6891224), np.float32(0.6656708), np.float32(0.68308514), np.float32(0.6860451), np.float32(0.66345453), np.float32(0.660483), np.float32(0.6604732), np.float32(0.6708919), np.float32(0.66243297), np.float32(0.64473915), np.float32(0.6327284), np.float32(0.5940784), np.float32(0.5761283), np.float32(0.5653503), np.float32(0.56424063), np.float32(0.55149686), np.float32(0.5796929), np.float32(0.55742043), np.float32(0.5602621), np.float32(0.55874795), np.float32(0.572726), np.float32(0.57023597), np.float32(0.5626698), np.float32(0.5503236), np.float32(0.54489684), np.float32(0.5123209), np.float32(0.50830024), np.float32(0.50246865), np.float32(0.50101006), np.float32(0.48322588), np.float32(0.49635547), np.float32(0.5108267), np.float32(0.4937153), np.float32(0.48007518), np.float32(0.4550217), np.float32(0.46741796), np.float32(0.46370915), np.float32(0.46214712), np.float32(0.47443378), np.float32(0.4752991), np.float32(0.46489128), np.float32(0.44270098), np.float32(0.44946212), np.float32(0.45320818), np.float32(0.45362687), np.float32(0.45316377), np.float32(0.44354674), np.float32(0.44692773), np.float32(0.447594), np.float32(0.44855115), np.float32(0.43613815), np.float32(0.43545488), np.float32(0.44318044), np.float32(0.43618247), np.float32(0.43584594), np.float32(0.43340224), np.float32(0.4414752), np.float32(0.4255495), np.float32(0.42182705), np.float32(0.420325), np.float32(0.41286787), np.float32(0.41806382), np.float32(0.42703235), np.float32(0.4409765), np.float32(0.43618107), np.float32(0.45153445), np.float32(0.47095913), np.float32(0.4861463), np.float32(0.51553035), np.float32(0.5365988), np.float32(0.5900097), np.float32(0.6062034), np.float32(0.6315699), np.float32(0.6936962), np.float32(0.7314402), np.float32(0.7250817), np.float32(0.7386493), np.float32(0.77657384), np.float32(0.77910966), np.float32(0.77945334), np.float32(0.78684205), np.float32(0.8176389), np.float32(0.7974444), np.float32(0.75675243), np.float32(0.8049981), np.float32(0.8179194), np.float32(0.8197454), np.float32(0.7922057), np.float32(0.8322571), np.float32(0.8118414), np.float32(0.81956327), np.float32(0.80499643), np.float32(0.8052397), np.float32(0.7565781), np.float32(0.70365596), np.float32(0.6929022), np.float32(0.61945844), np.float32(0.60530233), np.float32(0.5835), np.float32(0.51675993), np.float32(0.47457862), np.float32(0.49597478), np.float32(0.49702257), np.float32(0.49241206), np.float32(0.4816036), np.float32(0.47651866), np.float32(0.49111673), np.float32(0.4669181), np.float32(0.43481398), np.float32(0.4739694), np.float32(0.42069858), np.float32(0.40749812), np.float32(0.46139014), np.float32(0.47953925), np.float32(0.43407634), np.float32(0.5052246), np.float32(0.5057227), np.float32(0.5180988), np.float32(0.5327378), np.float32(0.5719118), np.float32(0.57504183), np.float32(0.5501308), np.float32(0.5323837), np.float32(0.53380036), np.float32(0.4429118), np.float32(0.434675), np.float32(0.42272082), np.float32(0.3848433), np.float32(0.34253085), np.float32(0.34990445), np.float32(0.3340968), np.float32(0.3240644), np.float32(0.30651295), np.float32(0.29178604), np.float32(0.34853977), np.float32(0.3442826), np.float32(0.32436004), np.float32(0.32919246), np.float32(0.35985005), np.float32(0.35182056), np.float32(0.2597466), np.float32(0.28458077), np.float32(0.29177943), np.float32(0.27339202), np.float32(0.23668376), np.float32(0.27764624), np.float32(0.26993805), np.float32(0.0026287057), np.float32(0.03237598), np.float32(0.03189873), np.float32(0.027953973), np.float32(0.030964408), np.float32(0.037096847), np.float32(0.041504636), np.float32(0.05232655), np.float32(0.06552885), np.float32(0.08474946), np.float32(0.09859673), np.float32(0.09925252), np.float32(0.10179866), np.float32(0.109070584), np.float32(0.09456855), np.float32(0.089511946), np.float32(0.1021992), np.float32(0.09159149), np.float32(0.08813874), np.float32(0.09466276), np.float32(0.09244674), np.float32(0.09407864), np.float32(0.10506335), np.float32(0.10407591), np.float32(0.10678563), np.float32(0.10378354), np.float32(0.10159034), np.float32(0.113345474), np.float32(0.12108413), np.float32(0.12823583), np.float32(0.14470625), np.float32(0.15596977), np.float32(0.17379573), np.float32(0.18320236), np.float32(0.23252442), np.float32(0.26484215), np.float32(0.273105), np.float32(0.2571933), np.float32(0.25979602), np.float32(0.32926732), np.float32(0.3414709), np.float32(0.3283071), np.float32(0.34468466), np.float32(0.36555), np.float32(0.31731477), np.float32(0.33458018), np.float32(0.27770036), np.float32(0.3210015), np.float32(0.32040045), np.float32(0.33787528), np.float32(0.27070338), np.float32(0.20954652), np.float32(0.15425056), np.float32(0.1354118), np.float32(0.12592818), np.float32(0.1149293), np.float32(0.1126464), np.float32(0.11303254), np.float32(0.105778895), np.float32(0.10452244), np.float32(0.10063334), np.float32(0.09538908), np.float32(0.09046368), np.float32(0.09160434), np.float32(0.08660283), np.float32(0.08517028), np.float32(0.08742026), np.float32(0.08786904), np.float32(0.09013612), np.float32(0.086386345), np.float32(0.08918647), np.float32(0.087384775), np.float32(0.084975146), np.float32(0.08137002), np.float32(0.08457109), np.float32(0.09155953), np.float32(0.092732444), np.float32(0.094279505), np.float32(0.095718905), np.float32(0.10451724), np.float32(0.11331237), np.float32(0.11892549), np.float32(0.13733105), np.float32(0.13926709), np.float32(0.13970591), np.float32(0.15813181), np.float32(0.18634422), np.float32(0.18113896), np.float32(0.18441404), np.float32(0.21752779), np.float32(0.22266868), np.float32(0.21664055), np.float32(0.22148526), np.float32(0.26013902), np.float32(0.26785895), np.float32(0.27476603), np.float32(0.2870552), np.float32(0.29961547), np.float32(0.2783043), np.float32(0.27322865), np.float32(0.2627997), np.float32(0.23811428), np.float32(0.23753093), np.float32(0.24174267), np.float32(0.25066462), np.float32(0.2655354), np.float32(0.259641), np.float32(0.25973448), np.float32(0.2648688), np.float32(0.27468717), np.float32(0.2830369), np.float32(0.26355433), np.float32(0.26779714), np.float32(0.2656538), np.float32(0.2337219), np.float32(0.18953809), np.float32(0.18939836), np.float32(0.18199424), np.float32(0.19316752), np.float32(0.17445429), np.float32(0.16524106), np.float32(0.16114639), np.float32(0.18431436), np.float32(0.19783434), np.float32(0.1828852), np.float32(0.23593536), np.float32(0.18496943), np.float32(0.18174528), np.float32(0.15843935), np.float32(0.17242938), np.float32(0.1762631), np.float32(0.17073864), np.float32(0.16159843), np.float32(0.15636036), np.float32(0.15798016), np.float32(0.1722991), np.float32(0.18793404), np.float32(0.19311938), np.float32(0.20942648), np.float32(0.2277728), np.float32(0.23265101), np.float32(0.23031625), np.float32(0.24590544), np.float32(0.26669723), np.float32(0.277169), np.float32(0.33403155), np.float32(0.37285936), np.float32(0.40426877), np.float32(0.4432909), np.float32(0.49161524), np.float32(0.5406449), np.float32(0.6269361), np.float32(0.7091052), np.float32(0.73897415), np.float32(0.7414893), np.float32(0.80218136), np.float32(0.8783318), np.float32(0.89565), np.float32(0.91280246), np.float32(0.93061364), np.float32(0.93682677), np.float32(0.9441124), np.float32(0.9530852), np.float32(0.96141773), np.float32(0.96504295), np.float32(0.96876323), np.float32(0.97060925), np.float32(0.9680462), np.float32(0.9678321), np.float32(0.95689964), np.float32(0.9494792), np.float32(0.9392482), np.float32(0.9535761), np.float32(0.9485575)], 'MSEGKPYGNSVLVSRMGSRAQARGWPSLGSRRDGRWPLQLTHQPGGGHSEETKSWGEKKITAPQRKAKANRGHPNTPEFRPRAAKVAGSPGFSAVHPRGPLQWSPQGTHGHESLWLARRNPRCHRGGRPRAPPRGTAARAASPAAGTAHRPPPTPSQLKAKAPRLRSGSRAAPSRPAAPGARGPQPGHVSREGPAAAALCARPLSNVLARSPWKRILPAPAPANAEGASAANRPMRRSGAGFKPEQGPAPSRRAAQERPAVXXXXXXXXXXXXXXXXXXXXXXXXXXXXXXXXXXACSASGGPGAAGPAPREWWGARGRPRGRQGAAEVREVWGWREGPGEPGAGPFGFLSDVNSDVLGLAGTSLEAPGLANEGVLGEADLLGPWAGPWSPCSPLEPVPSGPPCEEPPLLWPTFINPRLTCLFQNTKINVENKGKMTMAGAKRVPVATAAACKPGLRPRTALGDIGNKVSEQLQAKVPLKKEAKTLPTGKIPAKKLPKPLETVTVPASEPEPEPEPEAEPVKEEKLSPEPILVDTPSPSPMETSACAPAEEYLCQAFSDVILAVSDVDAEDGADPNLCSEYVKDIYAYLRQLEEEQSVRPKYLLGREVTGNMRAILIDWLVQVQMKFRLLQETMYMTVSIIDRFMQDNCVPKKMLQLVGVTAMFIASKYEEMYPPEIGDFAFVTNNTYTKHQIRQMEMKILRVLNFGLGRPLPLHFLRRASKIGEVDVEQHTLAKYLMELTMLDYDMVHFPPSQIAAGAFCLALKILDNGEWTPTLQHYLSYTEEALLPVMQHLAKNVVMVNRGLTKHMTIKNKYATSKHAKISTLAQLNSALVQDLAKAVAKV': [np.float32(0.97504336), np.float32(0.9773865), np.float32(0.97584087), np.float32(0.97883165), np.float32(0.9802357), np.float32(0.9817012), np.float32(0.9810321), np.float32(0.9785534), np.float32(0.9784474), np.float32(0.9770148), np.float32(0.97689736), np.float32(0.9781316), np.float32(0.97708523), np.float32(0.9788785), np.float32(0.9792706), np.float32(0.98072284), np.float32(0.98187006), np.float32(0.9827225), np.float32(0.98331624), np.float32(0.9832435), np.float32(0.9824065), np.float32(0.981309), np.float32(0.98029983), np.float32(0.9793966), np.float32(0.97952086), np.float32(0.97967654), np.float32(0.9793977), np.float32(0.97779524), np.float32(0.9780131), np.float32(0.97711486), np.float32(0.9779363), np.float32(0.9770797), np.float32(0.97807395), np.float32(0.9784919), np.float32(0.97854406), np.float32(0.9788737), np.float32(0.9793187), np.float32(0.9795233), np.float32(0.98021805), np.float32(0.9803334), np.float32(0.9801548), np.float32(0.98130465), np.float32(0.9810807), np.float32(0.9814424), np.float32(0.9806855), np.float32(0.9792042), np.float32(0.9785769), np.float32(0.9778742), np.float32(0.97748363), np.float32(0.9784495), np.float32(0.9791325), np.float32(0.9796886), np.float32(0.9804937), np.float32(0.9816046), np.float32(0.982531), np.float32(0.9833013), np.float32(0.98318535), np.float32(0.9841096), np.float32(0.9842619), np.float32(0.9847402), np.float32(0.98391426), np.float32(0.9842988), np.float32(0.98454386), np.float32(0.9846334), np.float32(0.98456913), np.float32(0.9836654), np.float32(0.9842337), np.float32(0.9839897), np.float32(0.98429686), np.float32(0.9842128), np.float32(0.98436105), np.float32(0.98462856), np.float32(0.9848371), np.float32(0.98486704), np.float32(0.9849954), np.float32(0.98594403), np.float32(0.9860362), np.float32(0.98556906), np.float32(0.9849851), np.float32(0.98452455), np.float32(0.9841899), np.float32(0.98386025), np.float32(0.9832413), np.float32(0.98321253), np.float32(0.9830337), np.float32(0.982948), np.float32(0.98345965), np.float32(0.98310304), np.float32(0.9830239), np.float32(0.98324263), np.float32(0.98322874), np.float32(0.98342437), np.float32(0.9827193), np.float32(0.982362), np.float32(0.98177254), np.float32(0.98071367), np.float32(0.9804095), np.float32(0.9789282), np.float32(0.97793365), np.float32(0.97701454), np.float32(0.97550654), np.float32(0.9745429), np.float32(0.97362703), np.float32(0.97316927), np.float32(0.96865135), np.float32(0.9665277), np.float32(0.9678394), np.float32(0.9684757), np.float32(0.97103935), np.float32(0.97163016), np.float32(0.97333527), np.float32(0.9755692), np.float32(0.97787523), np.float32(0.9794124), np.float32(0.980269), np.float32(0.98126584), np.float32(0.982819), np.float32(0.9830131), np.float32(0.9829911), np.float32(0.98314613), np.float32(0.98272806), np.float32(0.9827488), np.float32(0.9833951), np.float32(0.9835449), np.float32(0.9841761), np.float32(0.98517287), np.float32(0.985808), np.float32(0.9868286), np.float32(0.9871738), np.float32(0.9880014), np.float32(0.9880977), np.float32(0.98782754), np.float32(0.98819923), np.float32(0.9885411), np.float32(0.98840415), np.float32(0.9886579), np.float32(0.98880136), np.float32(0.9889626), np.float32(0.98903286), np.float32(0.988896), np.float32(0.9885914), np.float32(0.9888263), np.float32(0.9889215), np.float32(0.9887737), np.float32(0.9885793), np.float32(0.98854405), np.float32(0.98857147), np.float32(0.9886585), np.float32(0.98846275), np.float32(0.9884842), np.float32(0.98836577), np.float32(0.9878057), np.float32(0.98784864), np.float32(0.9879974), np.float32(0.9880499), np.float32(0.98799264), np.float32(0.9878808), np.float32(0.9877499), np.float32(0.98813754), np.float32(0.98800683), np.float32(0.98806584), np.float32(0.9880546), np.float32(0.9878286), np.float32(0.9881313), np.float32(0.9882266), np.float32(0.9883074), np.float32(0.98835063), np.float32(0.98814106), np.float32(0.9883604), np.float32(0.9884289), np.float32(0.9888465), np.float32(0.98884517), np.float32(0.988977), np.float32(0.98887396), np.float32(0.98884624), np.float32(0.98877174), np.float32(0.98853624), np.float32(0.9883985), np.float32(0.9880728), np.float32(0.9878927), np.float32(0.98787016), np.float32(0.98779976), np.float32(0.98764324), np.float32(0.98719656), np.float32(0.98712337), np.float32(0.9868665), np.float32(0.9866345), np.float32(0.98655045), np.float32(0.98604554), np.float32(0.98585737), np.float32(0.9857927), np.float32(0.9853447), np.float32(0.98475915), np.float32(0.98369527), np.float32(0.9826674), np.float32(0.9824692), np.float32(0.9822953), np.float32(0.98103756), np.float32(0.97936743), np.float32(0.97748166), np.float32(0.9766986), np.float32(0.97583395), np.float32(0.97631854), np.float32(0.9763693), np.float32(0.97531146), np.float32(0.97715396), np.float32(0.97783273), np.float32(0.97803885), np.float32(0.9795688), np.float32(0.9812383), np.float32(0.98122966), np.float32(0.98038816), np.float32(0.9808404), np.float32(0.97971547), np.float32(0.980435), np.float32(0.98017085), np.float32(0.97972965), np.float32(0.9799744), np.float32(0.9799027), np.float32(0.97877526), np.float32(0.9777353), np.float32(0.97793216), np.float32(0.97673994), np.float32(0.97844005), np.float32(0.9793945), np.float32(0.97948235), np.float32(0.9800092), np.float32(0.97960883), np.float32(0.98018485), np.float32(0.9798421), np.float32(0.9810666), np.float32(0.9812851), np.float32(0.98049474), np.float32(0.98051745), np.float32(0.98063517), np.float32(0.98039216), np.float32(0.97980666), np.float32(0.979396), np.float32(0.978438), np.float32(0.9782654), np.float32(0.97819006), np.float32(0.9780572), np.float32(0.9778095), np.float32(0.9769907), np.float32(0.97749954), np.float32(0.9774588), np.float32(0.97894216), np.float32(0.97868115), np.float32(0.97918975), np.float32(0.97934246), np.float32(0.97890866), np.float32(0.97849005), np.float32(0.97877514), np.float32(0.97904277), np.float32(0.97888947), np.float32(0.9787638), np.float32(0.9791282), np.float32(0.9783198), np.float32(0.977733), np.float32(0.9773761), np.float32(0.97720873), np.float32(0.97807544), np.float32(0.97739077), np.float32(0.9788842), np.float32(0.97926164), np.float32(0.9795237), np.float32(0.9799788), np.float32(0.9803981), np.float32(0.9806764), np.float32(0.9804621), np.float32(0.9810136), np.float32(0.9813337), np.float32(0.9819115), np.float32(0.9818917), np.float32(0.98209494), np.float32(0.9819198), np.float32(0.9814683), np.float32(0.9818209), np.float32(0.98160756), np.float32(0.98168415), np.float32(0.98138237), np.float32(0.9808983), np.float32(0.98035264), np.float32(0.9804341), np.float32(0.97981596), np.float32(0.97897047), np.float32(0.9784736), np.float32(0.97745377), np.float32(0.9771274), np.float32(0.97781885), np.float32(0.977566), np.float32(0.9779284), np.float32(0.97783864), np.float32(0.97811604), np.float32(0.9788374), np.float32(0.9787158), np.float32(0.9796255), np.float32(0.97928977), np.float32(0.97941864), np.float32(0.9778495), np.float32(0.9752508), np.float32(0.9726281), np.float32(0.9694047), np.float32(0.9581779), np.float32(0.9564869), np.float32(0.9477777), np.float32(0.93272847), np.float32(0.9265373), np.float32(0.9231729), np.float32(0.9220513), np.float32(0.9127502), np.float32(0.9141066), np.float32(0.91722435), np.float32(0.8997239), np.float32(0.89755005), np.float32(0.9025415), np.float32(0.88658816), np.float32(0.8809415), np.float32(0.8628123), np.float32(0.87786835), np.float32(0.87739927), np.float32(0.8459717), np.float32(0.8429008), np.float32(0.83840495), np.float32(0.8267893), np.float32(0.8307283), np.float32(0.8341292), np.float32(0.86474395), np.float32(0.8765886), np.float32(0.86726546), np.float32(0.8557205), np.float32(0.8661601), np.float32(0.8654269), np.float32(0.8300776), np.float32(0.8223965), np.float32(0.81861484), np.float32(0.8123679), np.float32(0.77343273), np.float32(0.73293626), np.float32(0.71111506), np.float32(0.78686506), np.float32(0.8375227), np.float32(0.8554519), np.float32(0.87670153), np.float32(0.8841113), np.float32(0.9002796), np.float32(0.92762333), np.float32(0.94191116), np.float32(0.9441407), np.float32(0.95130795), np.float32(0.9564052), np.float32(0.9560686), np.float32(0.9552639), np.float32(0.95634633), np.float32(0.96346307), np.float32(0.9607414), np.float32(0.959237), np.float32(0.9633083), np.float32(0.9677306), np.float32(0.9670022), np.float32(0.97031265), np.float32(0.9735336), np.float32(0.97269833), np.float32(0.9757091), np.float32(0.9764019), np.float32(0.9762744), np.float32(0.97796255), np.float32(0.9782151), np.float32(0.9788425), np.float32(0.9803844), np.float32(0.98008555), np.float32(0.97866863), np.float32(0.9780326), np.float32(0.9772406), np.float32(0.97642344), np.float32(0.9763591), np.float32(0.9745568), np.float32(0.9707822), np.float32(0.96984404), np.float32(0.9686129), np.float32(0.96601903), np.float32(0.9622326), np.float32(0.9529056), np.float32(0.9536829), np.float32(0.95733774), np.float32(0.95698905), np.float32(0.95529294), np.float32(0.9495756), np.float32(0.9457912), np.float32(0.9485316), np.float32(0.9499141), np.float32(0.9504524), np.float32(0.94305533), np.float32(0.93597513), np.float32(0.9382368), np.float32(0.93332154), np.float32(0.9444429), np.float32(0.9392562), np.float32(0.93325603), np.float32(0.91933465), np.float32(0.8656463), np.float32(0.84736496), np.float32(0.8193765), np.float32(0.7584778), np.float32(0.78002125), np.float32(0.7813798), np.float32(0.76361424), np.float32(0.7403488), np.float32(0.66405624), np.float32(0.5650802), np.float32(0.5595455), np.float32(0.47447494), np.float32(0.38387382), np.float32(0.34124207), np.float32(0.35517904), np.float32(0.33992103), np.float32(0.3274182), np.float32(0.30118507), np.float32(0.33385476), np.float32(0.36478165), np.float32(0.3465551), np.float32(0.37590894), np.float32(0.50733453), np.float32(0.50808465), np.float32(0.60554564), np.float32(0.636778), np.float32(0.7037468), np.float32(0.6695237), np.float32(0.7391714), np.float32(0.74906105), np.float32(0.7518329), np.float32(0.78714985), np.float32(0.81781155), np.float32(0.831419), np.float32(0.85180527), np.float32(0.8566395), np.float32(0.8640176), np.float32(0.8702341), np.float32(0.8953736), np.float32(0.9088019), np.float32(0.92954665), np.float32(0.94208515), np.float32(0.9512897), np.float32(0.9567343), np.float32(0.95917237), np.float32(0.95947576), np.float32(0.96388763), np.float32(0.9639809), np.float32(0.9645929), np.float32(0.97157234), np.float32(0.97366256), np.float32(0.9704549), np.float32(0.96977186), np.float32(0.9716125), np.float32(0.9651027), np.float32(0.9656303), np.float32(0.9608528), np.float32(0.96687865), np.float32(0.96665055), np.float32(0.9662239), np.float32(0.9646267), np.float32(0.96271706), np.float32(0.96834356), np.float32(0.9705056), np.float32(0.970605), np.float32(0.97145385), np.float32(0.96997064), np.float32(0.96889794), np.float32(0.9663677), np.float32(0.95818305), np.float32(0.9621723), np.float32(0.9473168), np.float32(0.9496473), np.float32(0.9548997), np.float32(0.95355594), np.float32(0.9623464), np.float32(0.964783), np.float32(0.9629825), np.float32(0.96593493), np.float32(0.9712775), np.float32(0.97134304), np.float32(0.9760691), np.float32(0.9782891), np.float32(0.97965014), np.float32(0.9809567), np.float32(0.9817617), np.float32(0.9819536), np.float32(0.98259306), np.float32(0.9836483), np.float32(0.9842181), np.float32(0.98507756), np.float32(0.98565984), np.float32(0.9863174), np.float32(0.9862576), np.float32(0.98657763), np.float32(0.9876742), np.float32(0.9870804), np.float32(0.98649037), np.float32(0.9864385), np.float32(0.986615), np.float32(0.9861205), np.float32(0.9866822), np.float32(0.98646265), np.float32(0.9866002), np.float32(0.98716253), np.float32(0.98725015), np.float32(0.98663425), np.float32(0.9861458), np.float32(0.98548764), np.float32(0.9853226), np.float32(0.98472136), np.float32(0.9840098), np.float32(0.9837166), np.float32(0.9829107), np.float32(0.9841202), np.float32(0.98440325), np.float32(0.9826415), np.float32(0.9834872), np.float32(0.98186815), np.float32(0.9808817), np.float32(0.97998744), np.float32(0.97840184), np.float32(0.9777494), np.float32(0.9761614), np.float32(0.9748172), np.float32(0.9734616), np.float32(0.97243124), np.float32(0.9685826), np.float32(0.96563894), np.float32(0.96228313), np.float32(0.9569603), np.float32(0.9530816), np.float32(0.9478938), np.float32(0.94341636), np.float32(0.9352475), np.float32(0.9067192), np.float32(0.8830443), np.float32(0.82865334), np.float32(0.74012345), np.float32(0.7365658), np.float32(0.7132029), np.float32(0.6641201), np.float32(0.57561326), np.float32(0.5598364), np.float32(0.4950071), np.float32(0.43258542), np.float32(0.38628492), np.float32(0.38212872), np.float32(0.3045545), np.float32(0.2094753), np.float32(0.190502), np.float32(0.18246272), np.float32(0.17021786), np.float32(0.15130185), np.float32(0.14061047), np.float32(0.13559546), np.float32(0.12926726), np.float32(0.11619096), np.float32(0.12748896), np.float32(0.14088856), np.float32(0.13517784), np.float32(0.16866477), np.float32(0.17717934), np.float32(0.15914936), np.float32(0.16513585), np.float32(0.15984659), np.float32(0.13514149), np.float32(0.123201475), np.float32(0.14855619), np.float32(0.1971541), np.float32(0.20216586), np.float32(0.19627252), np.float32(0.22209345), np.float32(0.18869993), np.float32(0.18225199), np.float32(0.2092942), np.float32(0.20739073), np.float32(0.15760686), np.float32(0.14227593), np.float32(0.13743764), np.float32(0.10914031), np.float32(0.096608244), np.float32(0.08955857), np.float32(0.08033131), np.float32(0.07227719), np.float32(0.06978019), np.float32(0.06869614), np.float32(0.06473325), np.float32(0.057391584), np.float32(0.060745955), np.float32(0.06619023), np.float32(0.06584733), np.float32(0.061310668), np.float32(0.06574691), np.float32(0.08011972), np.float32(0.077751584), np.float32(0.0769873), np.float32(0.08742884), np.float32(0.10229323), np.float32(0.11347418), np.float32(0.11132093), np.float32(0.12845087), np.float32(0.1094115), np.float32(0.09769137), np.float32(0.09310178), np.float32(0.08685844), np.float32(0.070144646), np.float32(0.062710054), np.float32(0.05187678), np.float32(0.046274096), np.float32(0.044148255), np.float32(0.03635993), np.float32(0.036366504), np.float32(0.032160245), np.float32(0.032917183), np.float32(0.030830916), np.float32(0.031724717), np.float32(0.03010799), np.float32(0.02583132), np.float32(0.023700979), np.float32(0.025640206), np.float32(0.024961488), np.float32(0.022104753), np.float32(0.022202745), np.float32(0.023237811), np.float32(0.02253001), np.float32(0.021164533), np.float32(0.021717023), np.float32(0.02171982), np.float32(0.021016901), np.float32(0.02005773), np.float32(0.022868013), np.float32(0.024256203), np.float32(0.02510412), np.float32(0.02696488), np.float32(0.03390404), np.float32(0.038929008), np.float32(0.04551258), np.float32(0.041470744), np.float32(0.045162365), np.float32(0.046568252), np.float32(0.049552068), np.float32(0.04850723), np.float32(0.042844873), np.float32(0.042956952), np.float32(0.039157208), np.float32(0.036859587), np.float32(0.034387685), np.float32(0.033617612), np.float32(0.036247548), np.float32(0.03670957), np.float32(0.035324622), np.float32(0.037121423), np.float32(0.03725091), np.float32(0.035261005), np.float32(0.033458557), np.float32(0.03734698), np.float32(0.036170293), np.float32(0.03439356), np.float32(0.03512898), np.float32(0.031536985), np.float32(0.02938302), np.float32(0.034505308), np.float32(0.038612507), np.float32(0.041028596), np.float32(0.040626694), np.float32(0.044863716), np.float32(0.051178236), np.float32(0.04806864), np.float32(0.05075748), np.float32(0.055468764), np.float32(0.05593883), np.float32(0.062152576), np.float32(0.07219623), np.float32(0.08441173), np.float32(0.09018959), np.float32(0.095032856), np.float32(0.10582554), np.float32(0.12580456), np.float32(0.13253976), np.float32(0.12582129), np.float32(0.12023994), np.float32(0.12173), np.float32(0.113727674), np.float32(0.09671758), np.float32(0.09482625), np.float32(0.08943877), np.float32(0.07784298), np.float32(0.06282177), np.float32(0.058398467), np.float32(0.059687477), np.float32(0.051790737), np.float32(0.048275296), np.float32(0.05146024), np.float32(0.05100804), np.float32(0.05448006), np.float32(0.054947454), np.float32(0.05433873), np.float32(0.05460219), np.float32(0.054762647), np.float32(0.053901646), np.float32(0.052043848), np.float32(0.04750507), np.float32(0.04664054), np.float32(0.039992373), np.float32(0.042378683), np.float32(0.04298683), np.float32(0.038374368), np.float32(0.04310248), np.float32(0.04613619), np.float32(0.054466393), np.float32(0.052248135), np.float32(0.05692533), np.float32(0.06649911), np.float32(0.06510267), np.float32(0.07557981), np.float32(0.08340519), np.float32(0.08285925), np.float32(0.08822506), np.float32(0.09339534), np.float32(0.08786889), np.float32(0.07614554), np.float32(0.067052916), np.float32(0.066913106), np.float32(0.06555833), np.float32(0.06410728), np.float32(0.06340058), np.float32(0.06100533), np.float32(0.056100458), np.float32(0.056216218), np.float32(0.054098196), np.float32(0.04964819), np.float32(0.05189986), np.float32(0.052500393), np.float32(0.05029465), np.float32(0.05099989), np.float32(0.048016146), np.float32(0.046403036), np.float32(0.04678527), np.float32(0.042059854), np.float32(0.042883646), np.float32(0.03957742), np.float32(0.04136559), np.float32(0.038158037), np.float32(0.03722009), np.float32(0.040289894), np.float32(0.04300225), np.float32(0.03869987), np.float32(0.037250124), np.float32(0.04019526), np.float32(0.038491324), np.float32(0.032270234), np.float32(0.031649414), np.float32(0.032232847), np.float32(0.029642208), np.float32(0.029404072), np.float32(0.030629873), np.float32(0.035585713), np.float32(0.037390415), np.float32(0.046566322), np.float32(0.049906272), np.float32(0.046650127), np.float32(0.051847495), np.float32(0.049813043), np.float32(0.044526096), np.float32(0.046660405), np.float32(0.04666089), np.float32(0.046578206), np.float32(0.04611566), np.float32(0.049688876), np.float32(0.050695144), np.float32(0.05250153), np.float32(0.057104368), np.float32(0.06728053), np.float32(0.070117265), np.float32(0.07291215), np.float32(0.0794066), np.float32(0.081938416), np.float32(0.080905944), np.float32(0.07498241), np.float32(0.06946949), np.float32(0.06487932), np.float32(0.054062035), np.float32(0.047041908), np.float32(0.051179077), np.float32(0.051218692), np.float32(0.044884704), np.float32(0.04352936), np.float32(0.048563763), np.float32(0.04535574), np.float32(0.04293171), np.float32(0.049367726), np.float32(0.05233437), np.float32(0.05129736), np.float32(0.051739443), np.float32(0.05754817), np.float32(0.056289416), np.float32(0.050750703), np.float32(0.056863494), np.float32(0.06058505), np.float32(0.071322635), np.float32(0.07519291), np.float32(0.091948606), np.float32(0.108346544), np.float32(0.11144217), np.float32(0.11861258), np.float32(0.12488407), np.float32(0.13732247), np.float32(0.13849832), np.float32(0.14342755), np.float32(0.1584126), np.float32(0.16151407), np.float32(0.16307206), np.float32(0.18142171), np.float32(0.18178476), np.float32(0.16922024), np.float32(0.19044958), np.float32(0.1935961), np.float32(0.19022472), np.float32(0.17483075), np.float32(0.18032654), np.float32(0.17433827), np.float32(0.16259775), np.float32(0.17901222), np.float32(0.17973004), np.float32(0.16471468), np.float32(0.14776367), np.float32(0.16456845), np.float32(0.15707833), np.float32(0.1467503), np.float32(0.15569526), np.float32(0.1740787), np.float32(0.17771392), np.float32(0.19069576), np.float32(0.22644493), np.float32(0.23916587), np.float32(0.24483804), np.float32(0.23855953), np.float32(0.25208625), np.float32(0.2894357), np.float32(0.2698422), np.float32(0.24083708), np.float32(0.25846827), np.float32(0.2573964)], 'PDGSGRSSNRRDRPRQLSPSQSSDSQVHSGVQVEGRRGHSSSANRRAGSSSGSGVQGASAGGLAADASRRSGARQGQASAQGRAGSQGQAQGRVSSSADRQGRRGVSESRASDSEGHSDFSEGQAVGAHRQSGAGQRHEQRSSRGQHGSGYYYEQEHSEEESDSQHQHGHQHEQQRGHQHQHQHQHEHEQPESGHRQQQSSGRGHQGAHQEQGRDSARPRGSNQGHSSSRHQADSPRVSARSGSGGRGQSPDASGRSSNRRDRPRQPSPSQSSDSQVHSGVQVEAQRGQSSSANRRAGSSSGSGVQGAAASGQGGYESIFTAKHLDFNQSHSYYYY': [np.float32(0.97622186), np.float32(0.97702426), np.float32(0.97755116), np.float32(0.9781873), np.float32(0.97917444), np.float32(0.9797005), np.float32(0.9792108), np.float32(0.9786291), np.float32(0.9785083), np.float32(0.9784902), np.float32(0.9777728), np.float32(0.977229), np.float32(0.9770478), np.float32(0.9773261), np.float32(0.9770494), np.float32(0.9777479), np.float32(0.97819966), np.float32(0.97856337), np.float32(0.9780888), np.float32(0.97896636), np.float32(0.97924817), np.float32(0.97971207), np.float32(0.9798979), np.float32(0.97978985), np.float32(0.98115027), np.float32(0.9814734), np.float32(0.98173493), np.float32(0.9819087), np.float32(0.9818897), np.float32(0.9807114), np.float32(0.9814433), np.float32(0.98134285), np.float32(0.9820197), np.float32(0.98154634), np.float32(0.9826797), np.float32(0.9830587), np.float32(0.98348504), np.float32(0.98413163), np.float32(0.98441327), np.float32(0.9845881), np.float32(0.9847845), np.float32(0.9851562), np.float32(0.985699), np.float32(0.98542124), np.float32(0.98565996), np.float32(0.9854333), np.float32(0.98537004), np.float32(0.98545617), np.float32(0.98566055), np.float32(0.9855327), np.float32(0.9853579), np.float32(0.98540235), np.float32(0.985499), np.float32(0.9851398), np.float32(0.9853602), np.float32(0.9852042), np.float32(0.9846852), np.float32(0.9847839), np.float32(0.9842345), np.float32(0.9841889), np.float32(0.9841255), np.float32(0.9838424), np.float32(0.98378986), np.float32(0.98339474), np.float32(0.9827199), np.float32(0.982441), np.float32(0.98194194), np.float32(0.9811081), np.float32(0.9810844), np.float32(0.9814181), np.float32(0.98097813), np.float32(0.98134226), np.float32(0.98174244), np.float32(0.98120004), np.float32(0.9803985), np.float32(0.9792308), np.float32(0.9788927), np.float32(0.98012125), np.float32(0.9795417), np.float32(0.9807873), np.float32(0.9813534), np.float32(0.9815578), np.float32(0.98204976), np.float32(0.9823647), np.float32(0.9819511), np.float32(0.9819525), np.float32(0.9816822), np.float32(0.9810234), np.float32(0.9806965), np.float32(0.98100466), np.float32(0.9811709), np.float32(0.98150027), np.float32(0.9818569), np.float32(0.9818541), np.float32(0.9826067), np.float32(0.9818756), np.float32(0.98175424), np.float32(0.98151165), np.float32(0.9815673), np.float32(0.981205), np.float32(0.981106), np.float32(0.98110974), np.float32(0.9800454), np.float32(0.980357), np.float32(0.98035127), np.float32(0.9800649), np.float32(0.97894615), np.float32(0.9795446), np.float32(0.98036927), np.float32(0.97961134), np.float32(0.9801435), np.float32(0.97992826), np.float32(0.97976536), np.float32(0.9801183), np.float32(0.9809622), np.float32(0.980008), np.float32(0.9801223), np.float32(0.9810502), np.float32(0.98112524), np.float32(0.9819403), np.float32(0.9816823), np.float32(0.98249024), np.float32(0.98253167), np.float32(0.982681), np.float32(0.9831041), np.float32(0.98332536), np.float32(0.9835337), np.float32(0.9834541), np.float32(0.98366183), np.float32(0.98390377), np.float32(0.9837377), np.float32(0.98349655), np.float32(0.98348653), np.float32(0.98359203), np.float32(0.98340845), np.float32(0.9839257), np.float32(0.9835766), np.float32(0.9834003), np.float32(0.9821546), np.float32(0.98264056), np.float32(0.98215526), np.float32(0.98113775), np.float32(0.9794495), np.float32(0.97850055), np.float32(0.9786081), np.float32(0.978685), np.float32(0.9774849), np.float32(0.978462), np.float32(0.97816044), np.float32(0.977617), np.float32(0.9760478), np.float32(0.97556937), np.float32(0.97465897), np.float32(0.9739217), np.float32(0.9732116), np.float32(0.97230816), np.float32(0.97279286), np.float32(0.97254634), np.float32(0.9732756), np.float32(0.9724087), np.float32(0.9737646), np.float32(0.974036), np.float32(0.97474784), np.float32(0.9745038), np.float32(0.9741237), np.float32(0.9728874), np.float32(0.9733046), np.float32(0.9751796), np.float32(0.97545403), np.float32(0.97492594), np.float32(0.9763397), np.float32(0.97638184), np.float32(0.97645414), np.float32(0.9759547), np.float32(0.97669846), np.float32(0.9760359), np.float32(0.9761462), np.float32(0.9749281), np.float32(0.9736493), np.float32(0.97302365), np.float32(0.9724744), np.float32(0.9728021), np.float32(0.973754), np.float32(0.9750073), np.float32(0.975295), np.float32(0.97610575), np.float32(0.9765844), np.float32(0.9775839), np.float32(0.9769713), np.float32(0.9784272), np.float32(0.9784646), np.float32(0.97992283), np.float32(0.98005587), np.float32(0.9811116), np.float32(0.9817686), np.float32(0.98191994), np.float32(0.9819718), np.float32(0.9826341), np.float32(0.9828556), np.float32(0.9830615), np.float32(0.9837002), np.float32(0.9838267), np.float32(0.9844556), np.float32(0.98465097), np.float32(0.984062), np.float32(0.9842212), np.float32(0.98434687), np.float32(0.9838119), np.float32(0.984186), np.float32(0.98417366), np.float32(0.9840702), np.float32(0.98394716), np.float32(0.98461837), np.float32(0.9848904), np.float32(0.98564005), np.float32(0.9850499), np.float32(0.98523533), np.float32(0.9848161), np.float32(0.98472047), np.float32(0.9849887), np.float32(0.9848779), np.float32(0.9842091), np.float32(0.9843948), np.float32(0.98414665), np.float32(0.9839017), np.float32(0.9839714), np.float32(0.9839372), np.float32(0.9839468), np.float32(0.9841749), np.float32(0.98468184), np.float32(0.9843481), np.float32(0.9843402), np.float32(0.984088), np.float32(0.9842291), np.float32(0.9843699), np.float32(0.984846), np.float32(0.98496497), np.float32(0.985466), np.float32(0.9852528), np.float32(0.98580027), np.float32(0.9861617), np.float32(0.98622745), np.float32(0.9859365), np.float32(0.9861296), np.float32(0.98626846), np.float32(0.98627), np.float32(0.9861405), np.float32(0.986476), np.float32(0.9865688), np.float32(0.9862249), np.float32(0.98582643), np.float32(0.9859153), np.float32(0.98603743), np.float32(0.98562247), np.float32(0.98549926), np.float32(0.9850677), np.float32(0.9847617), np.float32(0.98402935), np.float32(0.98422444), np.float32(0.9842866), np.float32(0.98384434), np.float32(0.98301136), np.float32(0.98328686), np.float32(0.98271805), np.float32(0.98234576), np.float32(0.98207897), np.float32(0.98182595), np.float32(0.9816653), np.float32(0.97994447), np.float32(0.97993934), np.float32(0.97960806), np.float32(0.97866404), np.float32(0.97855556), np.float32(0.9771627), np.float32(0.9765944), np.float32(0.97618914), np.float32(0.97408605), np.float32(0.9744091), np.float32(0.97324646), np.float32(0.97217566), np.float32(0.9724697), np.float32(0.97214407), np.float32(0.97203225), np.float32(0.9719437), np.float32(0.97382516), np.float32(0.9769642), np.float32(0.9759543), np.float32(0.9784128), np.float32(0.9787001), np.float32(0.9783705), np.float32(0.9788366), np.float32(0.9793515), np.float32(0.9801113), np.float32(0.98056465), np.float32(0.9813943), np.float32(0.9816108), np.float32(0.9823178), np.float32(0.982749), np.float32(0.9829642), np.float32(0.98225534), np.float32(0.98289526), np.float32(0.983076), np.float32(0.983115), np.float32(0.98301387), np.float32(0.98333585), np.float32(0.9831502), np.float32(0.98236805), np.float32(0.9807371), np.float32(0.9790846), np.float32(0.9776007), np.float32(0.97524536), np.float32(0.9719796), np.float32(0.9682211), np.float32(0.96386224), np.float32(0.9601475), np.float32(0.9541621), np.float32(0.94880885), np.float32(0.94265187), np.float32(0.93865544), np.float32(0.9328555), np.float32(0.91567945), np.float32(0.89075756), np.float32(0.8900382), np.float32(0.86186314), np.float32(0.85544837), np.float32(0.8380931), np.float32(0.81979716), np.float32(0.7995668), np.float32(0.6989738), np.float32(0.604151), np.float32(0.5828243), np.float32(0.69423646), np.float32(0.67542636), np.float32(0.6869378), np.float32(0.69082904), np.float32(0.646007)], 'MGGSDFEDDELFKDLYGEENDVEKSKGTDESKNEPNQAKNEIVEVGEEEEAAKNEQIGEEKDTDALGSNPVETEKEGANVEEKLYRGTYEENGTEGKEPAGNEDEEPDQISASWEAAESTENSTPSYTNVANPAAMSYSERRQQEEPKEDQSPFNKEDGKMFIGGLNWETTDESLRDYFEQFGEVLDCTVMRDSTSGRSRGFGFLTFKDPRCVNEVMSKEHHLDGKIIDPKRAIPREEQEKTAKMFVGGVPGDCTEEEFRDFFNNFGRVLDATLMMDKDTGRPRGFGFVTFENEAAVEATMSQPYITIHGKPVEVKRATPKSSLRDSHDRHQHNFHGGMNPYYSQNMNMYGGMTPAMMAQYYRQMQQYMEAMRNMPAAAAGTMPYTQPVMPAGMAEWQQQQQQQQQQQQGAGYFDPSKGPGEAGSGTGRGGYHNRNPGGPNRQRYRGRRGGSTGGGGHSFHPYRR': [np.float32(0.90665257), np.float32(0.90719163), np.float32(0.9042233), np.float32(0.89868224), np.float32(0.8971992), np.float32(0.9059036), np.float32(0.91381294), np.float32(0.9113043), np.float32(0.90896785), np.float32(0.8968653), np.float32(0.88846713), np.float32(0.8870348), np.float32(0.8867995), np.float32(0.8765927), np.float32(0.8911828), np.float32(0.9007354), np.float32(0.90479773), np.float32(0.9028339), np.float32(0.91057277), np.float32(0.91939515), np.float32(0.9349794), np.float32(0.9397479), np.float32(0.94336337), np.float32(0.94730294), np.float32(0.9556546), np.float32(0.9583868), np.float32(0.9611336), np.float32(0.963267), np.float32(0.9641001), np.float32(0.9654439), np.float32(0.9669726), np.float32(0.9666012), np.float32(0.96763533), np.float32(0.9699248), np.float32(0.97191983), np.float32(0.97268784), np.float32(0.9730397), np.float32(0.97361994), np.float32(0.9736849), np.float32(0.9718878), np.float32(0.970184), np.float32(0.97072965), np.float32(0.96938187), np.float32(0.96930623), np.float32(0.96895325), np.float32(0.9700646), np.float32(0.967609), np.float32(0.9676945), np.float32(0.96814483), np.float32(0.9655805), np.float32(0.96465486), np.float32(0.9659136), np.float32(0.968793), np.float32(0.9709201), np.float32(0.971622), np.float32(0.9728804), np.float32(0.97261864), np.float32(0.97302556), np.float32(0.9732161), np.float32(0.9732939), np.float32(0.97211593), np.float32(0.971152), np.float32(0.9709439), np.float32(0.9699934), np.float32(0.9718506), np.float32(0.9725084), np.float32(0.97353643), np.float32(0.9747415), np.float32(0.97453314), np.float32(0.9732204), np.float32(0.9736501), np.float32(0.9725575), np.float32(0.97206545), np.float32(0.97181296), np.float32(0.9727779), np.float32(0.9724875), np.float32(0.97032475), np.float32(0.9701341), np.float32(0.9691914), np.float32(0.9712116), np.float32(0.97162795), np.float32(0.9720453), np.float32(0.97436404), np.float32(0.9760232), np.float32(0.975517), np.float32(0.9756634), np.float32(0.9738196), np.float32(0.97469825), np.float32(0.9733589), np.float32(0.9736311), np.float32(0.97483385), np.float32(0.9751369), np.float32(0.9766808), np.float32(0.9774892), np.float32(0.97819376), np.float32(0.977984), np.float32(0.97827417), np.float32(0.97847897), np.float32(0.9783383), np.float32(0.9785508), np.float32(0.9786184), np.float32(0.9782898), np.float32(0.97795343), np.float32(0.97817993), np.float32(0.97853583), np.float32(0.978782), np.float32(0.9795457), np.float32(0.9789959), np.float32(0.9791229), np.float32(0.97928363), np.float32(0.979786), np.float32(0.9801384), np.float32(0.97935164), np.float32(0.97800285), np.float32(0.97826356), np.float32(0.9781585), np.float32(0.9773261), np.float32(0.97625947), np.float32(0.9764653), np.float32(0.97661257), np.float32(0.9763498), np.float32(0.9760943), np.float32(0.9755392), np.float32(0.9759393), np.float32(0.9765459), np.float32(0.97574073), np.float32(0.97558993), np.float32(0.9730005), np.float32(0.9706551), np.float32(0.9708388), np.float32(0.96824425), np.float32(0.9680226), np.float32(0.9674518), np.float32(0.9686789), np.float32(0.9670601), np.float32(0.96417093), np.float32(0.96695185), np.float32(0.9683562), np.float32(0.97067934), np.float32(0.9725476), np.float32(0.9739846), np.float32(0.97224855), np.float32(0.97255516), np.float32(0.97209114), np.float32(0.9711048), np.float32(0.96808916), np.float32(0.9651532), np.float32(0.96006685), np.float32(0.9519918), np.float32(0.93705845), np.float32(0.9265608), np.float32(0.89887106), np.float32(0.8617208), np.float32(0.80010146), np.float32(0.7257119), np.float32(0.70592874), np.float32(0.6716419), np.float32(0.62758535), np.float32(0.5621694), np.float32(0.5589674), np.float32(0.44151413), np.float32(0.40693814), np.float32(0.3117381), np.float32(0.27868822), np.float32(0.26964957), np.float32(0.24770457), np.float32(0.21401681), np.float32(0.19477932), np.float32(0.18806674), np.float32(0.18407719), np.float32(0.14255327), np.float32(0.1308692), np.float32(0.12892555), np.float32(0.12070112), np.float32(0.13274594), np.float32(0.12886728), np.float32(0.12660901), np.float32(0.12484614), np.float32(0.12352959), np.float32(0.1221216), np.float32(0.124754794), np.float32(0.122696236), np.float32(0.13504343), np.float32(0.14635281), np.float32(0.14604479), np.float32(0.125593), np.float32(0.12863792), np.float32(0.14734167), np.float32(0.14441), np.float32(0.14469333), np.float32(0.15404992), np.float32(0.16404106), np.float32(0.14817986), np.float32(0.1320343), np.float32(0.121572874), np.float32(0.10834043), np.float32(0.093218885), np.float32(0.104977876), np.float32(0.11633348), np.float32(0.11579926), np.float32(0.12564005), np.float32(0.11610548), np.float32(0.13882624), np.float32(0.14905676), np.float32(0.1159986), np.float32(0.1012499), np.float32(0.09548094), np.float32(0.1037312), np.float32(0.112516485), np.float32(0.108538), np.float32(0.11815521), np.float32(0.11633691), np.float32(0.1124403), np.float32(0.12144282), np.float32(0.14964087), np.float32(0.14867179), np.float32(0.1404704), np.float32(0.14643323), np.float32(0.14554025), np.float32(0.1678695), np.float32(0.16468419), np.float32(0.17962834), np.float32(0.17983171), np.float32(0.19218673), np.float32(0.2419005), np.float32(0.26907778), np.float32(0.28071284), np.float32(0.29624173), np.float32(0.30139747), np.float32(0.3239636), np.float32(0.33042753), np.float32(0.2942833), np.float32(0.3051884), np.float32(0.28607935), np.float32(0.27318376), np.float32(0.26768363), np.float32(0.25085282), np.float32(0.19854562), np.float32(0.16901408), np.float32(0.17797014), np.float32(0.18212445), np.float32(0.1963409), np.float32(0.17295027), np.float32(0.15166923), np.float32(0.13450363), np.float32(0.14068909), np.float32(0.14219868), np.float32(0.111215524), np.float32(0.10399161), np.float32(0.09433152), np.float32(0.07827618), np.float32(0.06719264), np.float32(0.07157849), np.float32(0.07065304), np.float32(0.06600129), np.float32(0.06487686), np.float32(0.068606384), np.float32(0.07022412), np.float32(0.07159936), np.float32(0.07489962), np.float32(0.06699154), np.float32(0.06710188), np.float32(0.07240423), np.float32(0.07706577), np.float32(0.071858265), np.float32(0.06395873), np.float32(0.07682687), np.float32(0.08809705), np.float32(0.0815137), np.float32(0.079982385), np.float32(0.08745812), np.float32(0.09942271), np.float32(0.11180195), np.float32(0.11027483), np.float32(0.10324211), np.float32(0.09801736), np.float32(0.08999852), np.float32(0.06983018), np.float32(0.06595231), np.float32(0.061712682), np.float32(0.062230915), np.float32(0.06930419), np.float32(0.075381935), np.float32(0.079651885), np.float32(0.08496397), np.float32(0.080462754), np.float32(0.09055047), np.float32(0.09131446), np.float32(0.08657291), np.float32(0.08441599), np.float32(0.07414923), np.float32(0.06268003), np.float32(0.049512763), np.float32(0.042552914), np.float32(0.035463728), np.float32(0.034112796), np.float32(0.030489469), np.float32(0.034695335), np.float32(0.0363879), np.float32(0.041172124), np.float32(0.05035871), np.float32(0.05821087), np.float32(0.07213753), np.float32(0.076242), np.float32(0.09284855), np.float32(0.109150514), np.float32(0.11131276), np.float32(0.12291933), np.float32(0.12807617), np.float32(0.18881427), np.float32(0.18550551), np.float32(0.19703834), np.float32(0.19480543), np.float32(0.3086585), np.float32(0.31469846), np.float32(0.31789374), np.float32(0.3687382), np.float32(0.39162004), np.float32(0.4892964), np.float32(0.64353365), np.float32(0.8126093), np.float32(0.7482254), np.float32(0.79404145), np.float32(0.7821808), np.float32(0.7928556), np.float32(0.8496016), np.float32(0.9196924), np.float32(0.9465011), np.float32(0.95019937), np.float32(0.95800185), np.float32(0.9454972), np.float32(0.95239687), np.float32(0.959743), np.float32(0.9637189), np.float32(0.9688602), np.float32(0.9731607), np.float32(0.9735806), np.float32(0.9757789), np.float32(0.97584707), np.float32(0.97641456), np.float32(0.97605354), np.float32(0.97401875), np.float32(0.973583), np.float32(0.9662479), np.float32(0.9608856), np.float32(0.9618065), np.float32(0.9526038), np.float32(0.94311225), np.float32(0.919366), np.float32(0.917318), np.float32(0.896821), np.float32(0.8680405), np.float32(0.8477544), np.float32(0.8142659), np.float32(0.7342693), np.float32(0.69229823), np.float32(0.67634183), np.float32(0.6055695), np.float32(0.66628057), np.float32(0.66354877), np.float32(0.60749453), np.float32(0.57454103), np.float32(0.66443837), np.float32(0.67237204), np.float32(0.67713726), np.float32(0.6850809), np.float32(0.7114314), np.float32(0.7257032), np.float32(0.7208058), np.float32(0.7006133), np.float32(0.71758246), np.float32(0.73385763), np.float32(0.6955448), np.float32(0.7500724), np.float32(0.76489055), np.float32(0.76908976), np.float32(0.7860462), np.float32(0.8142311), np.float32(0.8321629), np.float32(0.8515847), np.float32(0.88427335), np.float32(0.90356386), np.float32(0.91631866), np.float32(0.92552215), np.float32(0.93470573), np.float32(0.93261844), np.float32(0.9361218), np.float32(0.9388966), np.float32(0.93823403), np.float32(0.9332327), np.float32(0.9271139), np.float32(0.91954154), np.float32(0.8950391), np.float32(0.8810128), np.float32(0.85870224), np.float32(0.83855027), np.float32(0.81749046), np.float32(0.7911316), np.float32(0.80344236), np.float32(0.79780114), np.float32(0.76967055), np.float32(0.77561104), np.float32(0.7905358), np.float32(0.79477555), np.float32(0.81313765), np.float32(0.8284795), np.float32(0.8550015), np.float32(0.8748186), np.float32(0.90710974), np.float32(0.9371414), np.float32(0.9571146), np.float32(0.9656644), np.float32(0.9698368), np.float32(0.9730483), np.float32(0.9767736), np.float32(0.9794191), np.float32(0.9821552), np.float32(0.984677), np.float32(0.9861913), np.float32(0.9866149), np.float32(0.9876187), np.float32(0.98777777), np.float32(0.98853743), np.float32(0.9888122), np.float32(0.9888825), np.float32(0.98888576), np.float32(0.9887595), np.float32(0.9889658), np.float32(0.9889581), np.float32(0.98872095), np.float32(0.9882952), np.float32(0.98811114), np.float32(0.98801583), np.float32(0.9881166), np.float32(0.98782), np.float32(0.98755705), np.float32(0.9877143), np.float32(0.9878122), np.float32(0.98786676), np.float32(0.9876873), np.float32(0.9874351), np.float32(0.9872196), np.float32(0.9872021), np.float32(0.98738503), np.float32(0.9868885), np.float32(0.98671), np.float32(0.9871029), np.float32(0.9865979), np.float32(0.9869059), np.float32(0.98656416), np.float32(0.98615927), np.float32(0.9862499), np.float32(0.9855586), np.float32(0.985028), np.float32(0.98392373), np.float32(0.98318535), np.float32(0.9826433), np.float32(0.98231953), np.float32(0.982349), np.float32(0.9818932), np.float32(0.98206353), np.float32(0.980974), np.float32(0.9781714), np.float32(0.977109), np.float32(0.97646505)], 'MPETITSRDAARFPIVASCTLFGLYLFFKIFSQEYINLLLSMYFFVLGILALSHTISPVMNKFFPANFPSKQYQLLFTQGSGETKEEIVNYEFDSKDLVCLAMSSVVGVWYLLRKHWIANNLFGLAFSLNGVELLHLNNVSTGCILLGGLFIYDVFWVFGTNVMVTVAKSFEAPIKLVFPQDLLEKGLEADNFAMLGLGDVVIPGIFIALLLRFDISLKKNTHTYFYTSFVAYIFGLGLTIFIMHVFKHAQLRGEFCAQGGVWRRHRRSDGTGEKGEVTLHVGARMGVSGPGRAGIHTPPARDEDEKTSCVSASCACVCVRVCACVRRNRRGGSVQAAAFCPKSSCPPGAPRGTSAATLPWFISFLLVS': [np.float32(0.97852176), np.float32(0.97358114), np.float32(0.97407055), np.float32(0.9649276), np.float32(0.9299079), np.float32(0.9075082), np.float32(0.869319), np.float32(0.83461213), np.float32(0.8107733), np.float32(0.8289324), np.float32(0.8320779), np.float32(0.753608), np.float32(0.7803301), np.float32(0.71826494), np.float32(0.6582406), np.float32(0.48295826), np.float32(0.42970335), np.float32(0.43189797), np.float32(0.31022686), np.float32(0.26879296), np.float32(0.24229237), np.float32(0.23814332), np.float32(0.25887233), np.float32(0.27394915), np.float32(0.26564077), np.float32(0.2563202), np.float32(0.22746791), np.float32(0.21467413), np.float32(0.20503369), np.float32(0.20366153), np.float32(0.20680425), np.float32(0.24031334), np.float32(0.19641487), np.float32(0.19460836), np.float32(0.19359401), np.float32(0.19750997), np.float32(0.18356353), np.float32(0.1877612), np.float32(0.18511957), np.float32(0.18285818), np.float32(0.16445021), np.float32(0.15645649), np.float32(0.13462141), np.float32(0.118639596), np.float32(0.110406116), np.float32(0.095384724), np.float32(0.07452062), np.float32(0.06573392), np.float32(0.048280157), np.float32(0.04856484), np.float32(0.04185849), np.float32(0.040806178), np.float32(0.044711564), np.float32(0.051915664), np.float32(0.07480756), np.float32(0.083399594), np.float32(0.087215036), np.float32(0.097453), np.float32(0.106601276), np.float32(0.1370956), np.float32(0.16197154), np.float32(0.15758838), np.float32(0.17891729), np.float32(0.16344237), np.float32(0.15053202), np.float32(0.14326517), np.float32(0.1402769), np.float32(0.1727075), np.float32(0.19562776), np.float32(0.21423946), np.float32(0.20739236), np.float32(0.2540209), np.float32(0.27357382), np.float32(0.28391942), np.float32(0.29884115), np.float32(0.32600337), np.float32(0.35567522), np.float32(0.33371067), np.float32(0.35688344), np.float32(0.33575112), np.float32(0.31447166), np.float32(0.3079015), np.float32(0.31211832), np.float32(0.2680809), np.float32(0.27752402), np.float32(0.2901885), np.float32(0.26528347), np.float32(0.26027393), np.float32(0.26405337), np.float32(0.26083216), np.float32(0.24384417), np.float32(0.2351806), np.float32(0.19377996), np.float32(0.15713522), np.float32(0.14491536), np.float32(0.09981478), np.float32(0.09107004), np.float32(0.08071862), np.float32(0.07424822), np.float32(0.067935996), np.float32(0.06587078), np.float32(0.07043027), np.float32(0.066148974), np.float32(0.07151745), np.float32(0.06804358), np.float32(0.07366241), np.float32(0.06687336), np.float32(0.055676345), np.float32(0.054082938), np.float32(0.05580212), np.float32(0.055012412), np.float32(0.051115833), np.float32(0.053450774), np.float32(0.05538266), np.float32(0.05479337), np.float32(0.058040034), np.float32(0.05818442), np.float32(0.0636739), np.float32(0.06752699), np.float32(0.05884703), np.float32(0.06161486), np.float32(0.06800795), np.float32(0.06375737), np.float32(0.0588041), np.float32(0.06885773), np.float32(0.069381416), np.float32(0.054549135), np.float32(0.06010095), np.float32(0.06428616), np.float32(0.05817976), np.float32(0.059044007), np.float32(0.06009837), np.float32(0.05996449), np.float32(0.060046326), np.float32(0.060812283), np.float32(0.06362579), np.float32(0.07287248), np.float32(0.07147323), np.float32(0.06795682), np.float32(0.07235121), np.float32(0.07177362), np.float32(0.06505219), np.float32(0.060435154), np.float32(0.0626103), np.float32(0.06584247), np.float32(0.060167868), np.float32(0.05955957), np.float32(0.060670696), np.float32(0.05233803), np.float32(0.05545434), np.float32(0.05119725), np.float32(0.044633165), np.float32(0.047996655), np.float32(0.042475216), np.float32(0.035378307), np.float32(0.034285255), np.float32(0.035068873), np.float32(0.043004025), np.float32(0.043930184), np.float32(0.04662756), np.float32(0.045708038), np.float32(0.03683357), np.float32(0.03640744), np.float32(0.031326074), np.float32(0.026931118), np.float32(0.029793259), np.float32(0.028694754), np.float32(0.03120317), np.float32(0.03405854), np.float32(0.036260393), np.float32(0.039393537), np.float32(0.045814965), np.float32(0.05088218), np.float32(0.07283039), np.float32(0.09218844), np.float32(0.09951832), np.float32(0.09200354), np.float32(0.1209334), np.float32(0.12624495), np.float32(0.13582857), np.float32(0.13346413), np.float32(0.11441589), np.float32(0.08887732), np.float32(0.10187085), np.float32(0.08284773), np.float32(0.06348564), np.float32(0.066787176), np.float32(0.07491433), np.float32(0.066830985), np.float32(0.06934378), np.float32(0.07152978), np.float32(0.062424067), np.float32(0.06405538), np.float32(0.059689082), np.float32(0.05601308), np.float32(0.06122426), np.float32(0.05870321), np.float32(0.052988246), np.float32(0.05314569), np.float32(0.04735131), np.float32(0.049835753), np.float32(0.051905952), np.float32(0.04986989), np.float32(0.043233544), np.float32(0.039909553), np.float32(0.048473597), np.float32(0.050112683), np.float32(0.06017092), np.float32(0.07369041), np.float32(0.08443658), np.float32(0.08870281), np.float32(0.0959189), np.float32(0.09385953), np.float32(0.09774423), np.float32(0.09962416), np.float32(0.10342467), np.float32(0.10052668), np.float32(0.09550532), np.float32(0.10262975), np.float32(0.101256505), np.float32(0.08973456), np.float32(0.09955176), np.float32(0.098262414), np.float32(0.1058755), np.float32(0.09492029), np.float32(0.0902244), np.float32(0.08986848), np.float32(0.08325572), np.float32(0.07455369), np.float32(0.07533512), np.float32(0.07462613), np.float32(0.06485315), np.float32(0.052657988), np.float32(0.051021416), np.float32(0.04551343), np.float32(0.04356397), np.float32(0.044023406), np.float32(0.048214678), np.float32(0.048303664), np.float32(0.048260998), np.float32(0.051728927), np.float32(0.061585702), np.float32(0.06319269), np.float32(0.070666716), np.float32(0.07868211), np.float32(0.08844281), np.float32(0.091132075), np.float32(0.10645741), np.float32(0.13101207), np.float32(0.13288598), np.float32(0.108151995), np.float32(0.12025396), np.float32(0.13099578), np.float32(0.14905912), np.float32(0.13757987), np.float32(0.11283513), np.float32(0.1421682), np.float32(0.14795034), np.float32(0.27178025), np.float32(0.3436879), np.float32(0.45410603), np.float32(0.65196174), np.float32(0.86071205), np.float32(0.8787604), np.float32(0.8884532), np.float32(0.9066409), np.float32(0.92423815), np.float32(0.93018866), np.float32(0.9355044), np.float32(0.9332393), np.float32(0.9400077), np.float32(0.9456029), np.float32(0.9595006), np.float32(0.95896065), np.float32(0.9597158), np.float32(0.9546877), np.float32(0.9548378), np.float32(0.9564486), np.float32(0.95982295), np.float32(0.96264833), np.float32(0.9628093), np.float32(0.9690092), np.float32(0.9709246), np.float32(0.97189224), np.float32(0.96968013), np.float32(0.97260034), np.float32(0.97130406), np.float32(0.9676502), np.float32(0.96809083), np.float32(0.9675377), np.float32(0.96841127), np.float32(0.969516), np.float32(0.96933943), np.float32(0.9662231), np.float32(0.9638422), np.float32(0.96853995), np.float32(0.96396303), np.float32(0.9462566), np.float32(0.9387509), np.float32(0.9323666), np.float32(0.9228836), np.float32(0.9033185), np.float32(0.87382734), np.float32(0.8213301), np.float32(0.79129046), np.float32(0.7575763), np.float32(0.7379184), np.float32(0.72997713), np.float32(0.72089267), np.float32(0.7183712), np.float32(0.7109791), np.float32(0.71047056), np.float32(0.6830251), np.float32(0.648467), np.float32(0.62155473), np.float32(0.6248295), np.float32(0.6188667), np.float32(0.60955423), np.float32(0.59874105), np.float32(0.5873839), np.float32(0.56343603), np.float32(0.5416307), np.float32(0.5579143), np.float32(0.6132303), np.float32(0.5754599), np.float32(0.5890125), np.float32(0.5902493), np.float32(0.68089694), np.float32(0.77243394), np.float32(0.7812812), np.float32(0.7858495), np.float32(0.79649127), np.float32(0.8159962), np.float32(0.8006766), np.float32(0.8143491), np.float32(0.8472749), np.float32(0.8715739), np.float32(0.87745625), np.float32(0.90858704), np.float32(0.93060064), np.float32(0.9435861), np.float32(0.94530106), np.float32(0.9456014), np.float32(0.9431459), np.float32(0.94205683), np.float32(0.9420186), np.float32(0.9353174), np.float32(0.93787193), np.float32(0.9364182), np.float32(0.9362388), np.float32(0.9327414), np.float32(0.92857033), np.float32(0.92233354), np.float32(0.9144623), np.float32(0.9216656), np.float32(0.9193491), np.float32(0.9200587), np.float32(0.92650336), np.float32(0.9278201), np.float32(0.92780286), np.float32(0.92305726), np.float32(0.914135), np.float32(0.9006532), np.float32(0.884021), np.float32(0.8716818), np.float32(0.8698018), np.float32(0.88008034), np.float32(0.8849948), np.float32(0.8829119)], 'MDFSFSFMQGIMGNTIQQPPQLIDSANIRQEDVYDAISEPGDEGGPPTYESPLESGFSYPPEDLPVVANGYPTGIGTYEHQAKFALYSQYPNGSANGYGAIRNYSDHGLLLGEGTVLRTPVPHPAHTHPHHQHQQQHHQHQQHHHPPNPQLIPQQHHHHHPPHPPAQSSHLLPSVFPPPPPLLLPTSPPPQPVHNTNAAASHPLAHHSAVVTPRKTEKSSPEIKIKIIKTYQNGRELFESSLCGDLLQEFQANQTSPRRHEQKKEKRKKRSGRQAAALGVAAAAVAFPEQVEQDRTDQIPGPPQLSEGHSVLQEPQPVVTIRSPNAEPKELKVEKHFPSVITSTGVCVEYEIGDLVWAKVGTFPWWPCMVSSDPQLKVHIRINTRGHREYHVQFFGSVAERAWIHEKRIVVYKGASQFEELQAETLRKTTNPTERQKLLKPQSQHERAQWEVGVGHAESALLMSREERNENYTFIYIDKQPGDEPEPVSSPTTKTKKLARPERRARRSRSAREEVLPRRQQPRRQCSITSAEEHSSSNQADADDSDHNEPPSPEESTPSPREPSPPPVRTPWKTAAARKLLPLSITMKKLNVEIIKCDWQLPKVKVEPLPKQVEEEERTMVQSPEGSSDKAEACSSEEERAASPTTWSDPESGEHVCEVFGDSLLSCEGDCNRLFHPECLTSAGGTEGETICTECRTGKPGPSPIPSYRLLVHDHTDTVLSSYTFKSHYLLTESNRAELMKLPMIPSSSSATKKNVGKGGRLLCCEACPASFHPSCLNIEMPEGVWLCSECRAGKKPHYKQIVWVKLGNYRWWPAEICNPRLVPSNIQSLKHDVGDFPVFFFGSHDYYWIHQGRVFPYVESDKNFAEGQVGINKTFKKALEEAAKRFQELKAQRETKEALEQERNSRRPPPYKLIKANKPVGKVQVHVADLSEVPRCNCRPTDERPCGQDSQCLNRMLQYECHPQVCPAAERCLNQSFSKRVYPDTEVIKTSGRGWGLKTKQDLKKGDFIMEYVGELIDLEECRQRISHANKNHITNFYMLTLTKDRVIDAGPKGNLSRFMNHSCSPNCETQKWTVNGDIRIGLFTLCDIAADTELTFNYNLDCLGNGRTSCHCGAENCSGFLGVRPKSAVVMEREEKVKNSKLKAKKRKLKLESRQTHEYYCFCCGEGGELVMCDRKDCPKAYHLLCLNLTKPPYGRWECPWHQCSVCQRPASASCQFCPESFCREHEAGQLKVSAQDGLPCCSKHDPAQTGQARVKQEQPEPGEEEAEEEEEEDV': [np.float32(0.9178281), np.float32(0.9096462), np.float32(0.9065151), np.float32(0.9346394), np.float32(0.92385226), np.float32(0.90834314), np.float32(0.92105067), np.float32(0.91866744), np.float32(0.91316634), np.float32(0.91159236), np.float32(0.92261404), np.float32(0.9117497), np.float32(0.9217654), np.float32(0.91802335), np.float32(0.92202973), np.float32(0.93408644), np.float32(0.9279329), np.float32(0.9278579), np.float32(0.9164253), np.float32(0.9197643), np.float32(0.92922276), np.float32(0.93187), np.float32(0.93347865), np.float32(0.9319499), np.float32(0.9348958), np.float32(0.9392236), np.float32(0.9350543), np.float32(0.92476803), np.float32(0.92590904), np.float32(0.9245645), np.float32(0.92986214), np.float32(0.933493), np.float32(0.93411595), np.float32(0.9346452), np.float32(0.93093586), np.float32(0.9362544), np.float32(0.93020827), np.float32(0.93415374), np.float32(0.9391744), np.float32(0.94731236), np.float32(0.9486372), np.float32(0.94944227), np.float32(0.94980955), np.float32(0.948029), np.float32(0.9546598), np.float32(0.95865345), np.float32(0.9584675), np.float32(0.96197087), np.float32(0.96458834), np.float32(0.96654063), np.float32(0.96513724), np.float32(0.9649244), np.float32(0.9646113), np.float32(0.9593598), np.float32(0.9576146), np.float32(0.9568314), np.float32(0.95708275), np.float32(0.95762116), np.float32(0.9584528), np.float32(0.95404637), np.float32(0.96344423), np.float32(0.96640146), np.float32(0.973937), np.float32(0.9751041), np.float32(0.97281206), np.float32(0.973484), np.float32(0.976842), np.float32(0.9756128), np.float32(0.9742915), np.float32(0.97347564), np.float32(0.97205126), np.float32(0.9695411), np.float32(0.96861255), np.float32(0.96755165), np.float32(0.9662049), np.float32(0.9644465), np.float32(0.95770305), np.float32(0.95891035), np.float32(0.9561745), np.float32(0.94857335), np.float32(0.9536506), np.float32(0.94716823), np.float32(0.9461251), np.float32(0.9505848), np.float32(0.9435423), np.float32(0.94485855), np.float32(0.9569944), np.float32(0.9565459), np.float32(0.9639482), np.float32(0.9677385), np.float32(0.9692648), np.float32(0.9704598), np.float32(0.9758941), np.float32(0.97476476), np.float32(0.97589827), np.float32(0.9763842), np.float32(0.97330916), np.float32(0.97481006), np.float32(0.97179145), np.float32(0.9744028), np.float32(0.97424716), np.float32(0.9773881), np.float32(0.9764905), np.float32(0.976354), np.float32(0.9761657), np.float32(0.9764722), np.float32(0.97709036), np.float32(0.9760669), np.float32(0.97458524), np.float32(0.97478956), np.float32(0.97176063), np.float32(0.9708349), np.float32(0.96975), np.float32(0.96903807), np.float32(0.9661203), np.float32(0.968333), np.float32(0.9688144), np.float32(0.97062194), np.float32(0.97151035), np.float32(0.9712704), np.float32(0.9727401), np.float32(0.97268564), np.float32(0.97274), np.float32(0.9729013), np.float32(0.9737212), np.float32(0.9736656), np.float32(0.9728913), np.float32(0.97396153), np.float32(0.97363865), np.float32(0.97449183), np.float32(0.9753646), np.float32(0.9771742), np.float32(0.9791951), np.float32(0.9808344), np.float32(0.9820063), np.float32(0.98148066), np.float32(0.9801216), np.float32(0.97967005), np.float32(0.9783457), np.float32(0.9789216), np.float32(0.9787031), np.float32(0.979221), np.float32(0.97891587), np.float32(0.9782988), np.float32(0.98025805), np.float32(0.98126376), np.float32(0.9820848), np.float32(0.9840866), np.float32(0.9848173), np.float32(0.9846346), np.float32(0.98487085), np.float32(0.9848155), np.float32(0.9842076), np.float32(0.9845686), np.float32(0.9843172), np.float32(0.9844134), np.float32(0.9842795), np.float32(0.9833626), np.float32(0.9834963), np.float32(0.9833924), np.float32(0.9825141), np.float32(0.9812986), np.float32(0.9806817), np.float32(0.9800379), np.float32(0.9804279), np.float32(0.97987384), np.float32(0.9794383), np.float32(0.97982234), np.float32(0.9795354), np.float32(0.9790069), np.float32(0.978318), np.float32(0.9779288), np.float32(0.9772081), np.float32(0.9773343), np.float32(0.9770692), np.float32(0.9763022), np.float32(0.9757058), np.float32(0.9763941), np.float32(0.97633934), np.float32(0.9762097), np.float32(0.9763741), np.float32(0.97674245), np.float32(0.97645265), np.float32(0.97647184), np.float32(0.97647506), np.float32(0.97797966), np.float32(0.97847956), np.float32(0.9788931), np.float32(0.9783382), np.float32(0.9783731), np.float32(0.9785321), np.float32(0.97813296), np.float32(0.97878087), np.float32(0.97892433), np.float32(0.979328), np.float32(0.9794571), np.float32(0.97975653), np.float32(0.97979534), np.float32(0.97916883), np.float32(0.97916543), np.float32(0.9792758), np.float32(0.97917366), np.float32(0.97892857), np.float32(0.9789094), np.float32(0.97881615), np.float32(0.9792986), np.float32(0.9792138), np.float32(0.9777933), np.float32(0.97467005), np.float32(0.9732862), np.float32(0.9724716), np.float32(0.9694364), np.float32(0.9654052), np.float32(0.96163625), np.float32(0.95531267), np.float32(0.9492959), np.float32(0.9365448), np.float32(0.936527), np.float32(0.92735887), np.float32(0.91966736), np.float32(0.91995853), np.float32(0.9206038), np.float32(0.9060146), np.float32(0.892682), np.float32(0.8750915), np.float32(0.837251), np.float32(0.76226175), np.float32(0.73152435), np.float32(0.7061125), np.float32(0.6757937), np.float32(0.6511207), np.float32(0.62551117), np.float32(0.6160199), np.float32(0.5068661), np.float32(0.40522483), np.float32(0.4034554), np.float32(0.42622676), np.float32(0.4425584), np.float32(0.43342662), np.float32(0.4710747), np.float32(0.4759628), np.float32(0.4874554), np.float32(0.5253774), np.float32(0.5544074), np.float32(0.5707585), np.float32(0.59942937), np.float32(0.6294649), np.float32(0.6398308), np.float32(0.68108094), np.float32(0.6856239), np.float32(0.7089007), np.float32(0.7258086), np.float32(0.75024754), np.float32(0.77600265), np.float32(0.7713386), np.float32(0.79592365), np.float32(0.8185052), np.float32(0.8432037), np.float32(0.86991686), np.float32(0.8869772), np.float32(0.8957142), np.float32(0.907747), np.float32(0.92521673), np.float32(0.92962843), np.float32(0.94174695), np.float32(0.93947196), np.float32(0.94171417), np.float32(0.9335464), np.float32(0.94400674), np.float32(0.94353646), np.float32(0.9406562), np.float32(0.9423676), np.float32(0.94453853), np.float32(0.9466097), np.float32(0.9496861), np.float32(0.9560496), np.float32(0.96008956), np.float32(0.96752053), np.float32(0.96902466), np.float32(0.97096586), np.float32(0.9720234), np.float32(0.9738159), np.float32(0.97474766), np.float32(0.97717357), np.float32(0.9770727), np.float32(0.9756374), np.float32(0.97624254), np.float32(0.975967), np.float32(0.9752853), np.float32(0.9751565), np.float32(0.9737741), np.float32(0.9747172), np.float32(0.9739455), np.float32(0.97449785), np.float32(0.9727922), np.float32(0.9724708), np.float32(0.9711141), np.float32(0.9701905), np.float32(0.9702537), np.float32(0.9668251), np.float32(0.96309906), np.float32(0.9666791), np.float32(0.96632415), np.float32(0.96489257), np.float32(0.96597075), np.float32(0.959471), np.float32(0.9558302), np.float32(0.94969344), np.float32(0.94685555), np.float32(0.94639224), np.float32(0.94261533), np.float32(0.93809605), np.float32(0.9365117), np.float32(0.93462425), np.float32(0.93150926), np.float32(0.93622375), np.float32(0.93567073), np.float32(0.9393368), np.float32(0.94115555), np.float32(0.93174416), np.float32(0.9351208), np.float32(0.9259088), np.float32(0.9263231), np.float32(0.910708), np.float32(0.89860684), np.float32(0.8692978), np.float32(0.86751354), np.float32(0.84666085), np.float32(0.80330354), np.float32(0.71269375), np.float32(0.7072444), np.float32(0.65338475), np.float32(0.62879175), np.float32(0.5987192), np.float32(0.5582312), np.float32(0.48578086), np.float32(0.39528772), np.float32(0.3674192), np.float32(0.30712894), np.float32(0.26529396), np.float32(0.23182687), np.float32(0.17795242), np.float32(0.16081765), np.float32(0.16140948), np.float32(0.13163933), np.float32(0.12542062), np.float32(0.09616701), np.float32(0.092913695), np.float32(0.08991951), np.float32(0.091999516), np.float32(0.10233497), np.float32(0.09641835), np.float32(0.10810645), np.float32(0.10586956), np.float32(0.09884815), np.float32(0.09387598), np.float32(0.09687335), np.float32(0.09535065), np.float32(0.09309579), np.float32(0.10178033), np.float32(0.110851906), np.float32(0.11056368), np.float32(0.12514806), np.float32(0.12820679), np.float32(0.122814335), np.float32(0.114308536), np.float32(0.10533957), np.float32(0.09964034), np.float32(0.09224552), np.float32(0.095157884), np.float32(0.08999704), np.float32(0.07703841), np.float32(0.074712284), np.float32(0.08444026), np.float32(0.08700046), np.float32(0.09114293), np.float32(0.09451179), np.float32(0.09794194), np.float32(0.09526567), np.float32(0.090370364), np.float32(0.08965765), np.float32(0.094004534), np.float32(0.089729145), np.float32(0.07373705), np.float32(0.06993575), np.float32(0.06699486), np.float32(0.05914441), np.float32(0.053796876), np.float32(0.06213903), np.float32(0.062000323), np.float32(0.062302783), np.float32(0.065114036), np.float32(0.07090056), np.float32(0.06916995), np.float32(0.07883061), np.float32(0.0842538), np.float32(0.07714193), np.float32(0.0670366), np.float32(0.061444085), np.float32(0.053655967), np.float32(0.050328888), np.float32(0.05120354), np.float32(0.05455543), np.float32(0.057407927), np.float32(0.068759404), np.float32(0.07182164), np.float32(0.072442204), np.float32(0.08029024), np.float32(0.09035584), np.float32(0.09010003), np.float32(0.09355221), np.float32(0.10448524), np.float32(0.11147501), np.float32(0.115784176), np.float32(0.124798745), np.float32(0.13699974), np.float32(0.16071685), np.float32(0.172232), np.float32(0.18920642), np.float32(0.22681016), np.float32(0.23723839), np.float32(0.30510983), np.float32(0.36809143), np.float32(0.4584788), np.float32(0.5248316), np.float32(0.57152814), np.float32(0.6050812), np.float32(0.6395407), np.float32(0.6644254), np.float32(0.6752058), np.float32(0.68829536), np.float32(0.67001975), np.float32(0.6861937), np.float32(0.7359773), np.float32(0.74080807), np.float32(0.7598262), np.float32(0.7598716), np.float32(0.7909576), np.float32(0.82072496), np.float32(0.81146514), np.float32(0.7892987), np.float32(0.76234055), np.float32(0.726485), np.float32(0.6733902), np.float32(0.7298902), np.float32(0.66377836), np.float32(0.74146163), np.float32(0.77699894), np.float32(0.77801204), np.float32(0.78408325), np.float32(0.810294), np.float32(0.79370785), np.float32(0.7493489), np.float32(0.7756434), np.float32(0.7004166), np.float32(0.7248788), np.float32(0.688258), np.float32(0.6982987), np.float32(0.6882363), np.float32(0.749193), np.float32(0.73597133), np.float32(0.6431855), np.float32(0.65377885), np.float32(0.5552387), np.float32(0.57745874), np.float32(0.56622), np.float32(0.630775), np.float32(0.6370815), np.float32(0.646183), np.float32(0.70043874), np.float32(0.6441528), np.float32(0.7473562), np.float32(0.7630119), np.float32(0.81418645), np.float32(0.8063933), np.float32(0.85823), np.float32(0.90842557), np.float32(0.9262181), np.float32(0.93823206), np.float32(0.94040835), np.float32(0.9482743), np.float32(0.95086604), np.float32(0.95677567), np.float32(0.96005726), np.float32(0.96862364), np.float32(0.9733446), np.float32(0.9759353), np.float32(0.97886467), np.float32(0.9806387), np.float32(0.9813529), np.float32(0.9820369), np.float32(0.9820487), np.float32(0.98216057), np.float32(0.98155713), np.float32(0.98195213), np.float32(0.98274785), np.float32(0.98314214), np.float32(0.98356307), np.float32(0.9826911), np.float32(0.98239005), np.float32(0.98248774), np.float32(0.98212355), np.float32(0.9813502), np.float32(0.98085564), np.float32(0.9800094), np.float32(0.9796739), np.float32(0.979832), np.float32(0.97936857), np.float32(0.9783216), np.float32(0.97771615), np.float32(0.9769976), np.float32(0.97795326), np.float32(0.9781035), np.float32(0.9784387), np.float32(0.97825617), np.float32(0.9779189), np.float32(0.97865856), np.float32(0.97882366), np.float32(0.9780018), np.float32(0.9776948), np.float32(0.9782357), np.float32(0.97934866), np.float32(0.98068124), np.float32(0.9821405), np.float32(0.9819079), np.float32(0.98176825), np.float32(0.98129076), np.float32(0.9809863), np.float32(0.9804888), np.float32(0.98133665), np.float32(0.9813064), np.float32(0.98073834), np.float32(0.98046184), np.float32(0.97975093), np.float32(0.979966), np.float32(0.9796468), np.float32(0.98003596), np.float32(0.9805043), np.float32(0.9808061), np.float32(0.98136705), np.float32(0.9810776), np.float32(0.982371), np.float32(0.98310316), np.float32(0.9834065), np.float32(0.98307437), np.float32(0.9830663), np.float32(0.9820404), np.float32(0.98148155), np.float32(0.98191833), np.float32(0.9825455), np.float32(0.98310626), np.float32(0.98276746), np.float32(0.98294395), np.float32(0.9824172), np.float32(0.98232377), np.float32(0.98277724), np.float32(0.98234195), np.float32(0.9815766), np.float32(0.9793482), np.float32(0.9783506), np.float32(0.9773906), np.float32(0.9756648), np.float32(0.97444725), np.float32(0.9721175), np.float32(0.97016466), np.float32(0.96403164), np.float32(0.96111643), np.float32(0.95326555), np.float32(0.9458851), np.float32(0.94284344), np.float32(0.9497413), np.float32(0.94264764), np.float32(0.93022704), np.float32(0.91151464), np.float32(0.89281553), np.float32(0.8524408), np.float32(0.8444933), np.float32(0.83833045), np.float32(0.767099), np.float32(0.71454376), np.float32(0.6526661), np.float32(0.6403414), np.float32(0.57880473), np.float32(0.5903182), np.float32(0.608128), np.float32(0.58008146), np.float32(0.54392564), np.float32(0.5357816), np.float32(0.5990216), np.float32(0.5740612), np.float32(0.5529336), np.float32(0.5874549), np.float32(0.5948951), np.float32(0.6426086), np.float32(0.68949986), np.float32(0.72011614), np.float32(0.7800876), np.float32(0.78656685), np.float32(0.8015043), np.float32(0.8483803), np.float32(0.852892), np.float32(0.8480735), np.float32(0.86813974), np.float32(0.8910013), np.float32(0.8918723), np.float32(0.891517), np.float32(0.90450275), np.float32(0.9131049), np.float32(0.9300898), np.float32(0.9422477), np.float32(0.9447721), np.float32(0.9443853), np.float32(0.94163126), np.float32(0.953841), np.float32(0.9561914), np.float32(0.95149106), np.float32(0.9533678), np.float32(0.9554117), np.float32(0.9574619), np.float32(0.95825857), np.float32(0.9593731), np.float32(0.95962304), np.float32(0.9643551), np.float32(0.96657115), np.float32(0.9668173), np.float32(0.9696274), np.float32(0.9706158), np.float32(0.9726867), np.float32(0.9744692), np.float32(0.9773236), np.float32(0.9781547), np.float32(0.97934926), np.float32(0.98046297), np.float32(0.9801666), np.float32(0.9788143), np.float32(0.979003), np.float32(0.9775849), np.float32(0.9770225), np.float32(0.9752787), np.float32(0.97387344), np.float32(0.971975), np.float32(0.9698251), np.float32(0.96710134), np.float32(0.9600661), np.float32(0.94969034), np.float32(0.92631483), np.float32(0.9128851), np.float32(0.88344187), np.float32(0.8511117), np.float32(0.8182034), np.float32(0.78585815), np.float32(0.75072694), np.float32(0.70734125), np.float32(0.689782), np.float32(0.63259816), np.float32(0.5916266), np.float32(0.553665), np.float32(0.5471933), np.float32(0.48546004), np.float32(0.42333046), np.float32(0.38623342), np.float32(0.30766124), np.float32(0.27844656), np.float32(0.21033163), np.float32(0.19624896), np.float32(0.18262994), np.float32(0.17791337), np.float32(0.15016489), np.float32(0.14180137), np.float32(0.1583418), np.float32(0.15146914), np.float32(0.15915479), np.float32(0.16804016), np.float32(0.1795413), np.float32(0.19972648), np.float32(0.24500166), np.float32(0.26478708), np.float32(0.33298638), np.float32(0.30356452), np.float32(0.33421627), np.float32(0.29751995), np.float32(0.28499275), np.float32(0.26653734), np.float32(0.24964826), np.float32(0.2426371), np.float32(0.23122805), np.float32(0.25864294), np.float32(0.3200195), np.float32(0.34058496), np.float32(0.35732692), np.float32(0.35628787), np.float32(0.3875656), np.float32(0.38427395), np.float32(0.42946228), np.float32(0.41535), np.float32(0.42690074), np.float32(0.43064696), np.float32(0.28537497), np.float32(0.3554768), np.float32(0.31511098), np.float32(0.25635493), np.float32(0.2873169), np.float32(0.29929477), np.float32(0.32744908), np.float32(0.35820836), np.float32(0.39178643), np.float32(0.35746413), np.float32(0.4356111), np.float32(0.4069803), np.float32(0.38052344), np.float32(0.3274847), np.float32(0.23002367), np.float32(0.21485192), np.float32(0.21337774), np.float32(0.1979422), np.float32(0.12715803), np.float32(0.1271503), np.float32(0.13737457), np.float32(0.14941396), np.float32(0.15099026), np.float32(0.13782935), np.float32(0.15299587), np.float32(0.19365788), np.float32(0.24399276), np.float32(0.2272106), np.float32(0.21658139), np.float32(0.22004074), np.float32(0.21837722), np.float32(0.23420508), np.float32(0.20784256), np.float32(0.1779237), np.float32(0.20557228), np.float32(0.21642147), np.float32(0.22362961), np.float32(0.22241482), np.float32(0.29165077), np.float32(0.32539043), np.float32(0.51457846), np.float32(0.44833404), np.float32(0.5197507), np.float32(0.55051017), np.float32(0.4987223), np.float32(0.53891855), np.float32(0.5599449), np.float32(0.6079134), np.float32(0.5589627), np.float32(0.60854936), np.float32(0.7164598), np.float32(0.6982235), np.float32(0.6899046), np.float32(0.78494215), np.float32(0.81431144), np.float32(0.7688489), np.float32(0.7028973), np.float32(0.6817349), np.float32(0.61514646), np.float32(0.59107023), np.float32(0.5925252), np.float32(0.5767437), np.float32(0.5226589), np.float32(0.395502), np.float32(0.31647795), np.float32(0.25608602), np.float32(0.23020072), np.float32(0.20424145), np.float32(0.18152583), np.float32(0.16926114), np.float32(0.1346728), np.float32(0.13687587), np.float32(0.120888755), np.float32(0.0971562), np.float32(0.088123344), np.float32(0.08799338), np.float32(0.079025514), np.float32(0.078659624), np.float32(0.07727871), np.float32(0.07240825), np.float32(0.08058523), np.float32(0.07826239), np.float32(0.072710924), np.float32(0.09108487), np.float32(0.097034626), np.float32(0.106967315), np.float32(0.12186489), np.float32(0.13211967), np.float32(0.14211902), np.float32(0.1436438), np.float32(0.13544245), np.float32(0.14428797), np.float32(0.14573267), np.float32(0.13382034), np.float32(0.13272771), np.float32(0.113765486), np.float32(0.10649991), np.float32(0.10643087), np.float32(0.09353262), np.float32(0.09941257), np.float32(0.105204836), np.float32(0.11113702), np.float32(0.12197328), np.float32(0.13006043), np.float32(0.13029142), np.float32(0.12181664), np.float32(0.13324656), np.float32(0.12431773), np.float32(0.11099237), np.float32(0.09943336), np.float32(0.093495734), np.float32(0.08586171), np.float32(0.08468261), np.float32(0.07732891), np.float32(0.076710865), np.float32(0.07641497), np.float32(0.0752046), np.float32(0.08230013), np.float32(0.08177987), np.float32(0.094118506), np.float32(0.1030473), np.float32(0.09377677), np.float32(0.10510032), np.float32(0.11235238), np.float32(0.105359636), np.float32(0.10744384), np.float32(0.10723419), np.float32(0.119149975), np.float32(0.10510099), np.float32(0.098122224), np.float32(0.087854385), np.float32(0.07500419), np.float32(0.07039906), np.float32(0.06598915), np.float32(0.058282502), np.float32(0.059796035), np.float32(0.057906616), np.float32(0.05683805), np.float32(0.05604698), np.float32(0.048732005), np.float32(0.042024758), np.float32(0.035540074), np.float32(0.035169885), np.float32(0.032411493), np.float32(0.03066963), np.float32(0.032151327), np.float32(0.02799758), np.float32(0.023271343), np.float32(0.02263265), np.float32(0.022495676), np.float32(0.019834278), np.float32(0.021835605), np.float32(0.027907748), np.float32(0.033678815), np.float32(0.04110741), np.float32(0.04904394), np.float32(0.05320402), np.float32(0.06053112), np.float32(0.06950021), np.float32(0.07444063), np.float32(0.07639128), np.float32(0.08419006), np.float32(0.08836561), np.float32(0.09409288), np.float32(0.10663702), np.float32(0.12356488), np.float32(0.1251275), np.float32(0.11359567), np.float32(0.12168198), np.float32(0.14393708), np.float32(0.14493935), np.float32(0.1552395), np.float32(0.18060347), np.float32(0.19039041), np.float32(0.18576884), np.float32(0.18283218), np.float32(0.21056847), np.float32(0.20330578), np.float32(0.1707672), np.float32(0.18116225), np.float32(0.21675022), np.float32(0.21485032), np.float32(0.18583462), np.float32(0.1954653), np.float32(0.20264876), np.float32(0.21302083), np.float32(0.22857714), np.float32(0.23708975), np.float32(0.27376878), np.float32(0.28089628), np.float32(0.3046479), np.float32(0.34261265), np.float32(0.3629593), np.float32(0.35338143), np.float32(0.38161132), np.float32(0.40866295), np.float32(0.39938936), np.float32(0.41285735), np.float32(0.48092195), np.float32(0.54524446), np.float32(0.5850958), np.float32(0.63160145), np.float32(0.69968826), np.float32(0.7290617), np.float32(0.7411667), np.float32(0.78089046), np.float32(0.77728665), np.float32(0.7890192), np.float32(0.8017894), np.float32(0.8332119), np.float32(0.8337967), np.float32(0.85844004), np.float32(0.88217294), np.float32(0.8691565), np.float32(0.88609385), np.float32(0.8636113), np.float32(0.87286276), np.float32(0.8665792), np.float32(0.8944393), np.float32(0.9084179), np.float32(0.91430384), np.float32(0.92359877), np.float32(0.9256971), np.float32(0.92066115), np.float32(0.91920745), np.float32(0.9185916), np.float32(0.90687686), np.float32(0.8944143), np.float32(0.8588773), np.float32(0.84629303), np.float32(0.8034929), np.float32(0.7821586), np.float32(0.7684895), np.float32(0.7523067), np.float32(0.7328426), np.float32(0.68675745), np.float32(0.6321923), np.float32(0.5924319), np.float32(0.5707392), np.float32(0.57163715), np.float32(0.56476724), np.float32(0.5710189), np.float32(0.5495124), np.float32(0.5490298), np.float32(0.50718015), np.float32(0.45552135), np.float32(0.43149233), np.float32(0.38859504), np.float32(0.31807825), np.float32(0.29467592), np.float32(0.28357667), np.float32(0.26852912), np.float32(0.2673535), np.float32(0.23088683), np.float32(0.2522028), np.float32(0.24464232), np.float32(0.2513023), np.float32(0.24769525), np.float32(0.2176382), np.float32(0.22807516), np.float32(0.22169408), np.float32(0.21575227), np.float32(0.21903245), np.float32(0.222619), np.float32(0.22177038), np.float32(0.2206343), np.float32(0.22037162), np.float32(0.21918878), np.float32(0.23012453), np.float32(0.23319796), np.float32(0.24094923), np.float32(0.26172277), np.float32(0.28023985), np.float32(0.297659), np.float32(0.27927607), np.float32(0.28659648), np.float32(0.30324647), np.float32(0.32154113), np.float32(0.32757732), np.float32(0.34114015), np.float32(0.3276413), np.float32(0.34953663), np.float32(0.37956423), np.float32(0.37426326), np.float32(0.41576588), np.float32(0.44739023), np.float32(0.4358409), np.float32(0.41895866), np.float32(0.42863378), np.float32(0.46815112), np.float32(0.47646108), np.float32(0.48554054), np.float32(0.46390003), np.float32(0.4753632), np.float32(0.498395), np.float32(0.5609467), np.float32(0.6132358), np.float32(0.6344229), np.float32(0.70189226), np.float32(0.7028463), np.float32(0.7537166), np.float32(0.8277838), np.float32(0.8666662), np.float32(0.20768254), np.float32(0.20358078), np.float32(0.17481911), np.float32(0.16624212), np.float32(0.15350188), np.float32(0.14289854), np.float32(0.118327476), np.float32(0.113018826), np.float32(0.10135181), np.float32(0.10347532), np.float32(0.11461292), np.float32(0.09586972), np.float32(0.104256935), np.float32(0.103830434), np.float32(0.0996759), np.float32(0.08222026), np.float32(0.08190068), np.float32(0.079700254), np.float32(0.07405329), np.float32(0.07383738), np.float32(0.07720702), np.float32(0.08257496), np.float32(0.08916381), np.float32(0.08602911), np.float32(0.085170254), np.float32(0.08632038), np.float32(0.088607766), np.float32(0.0851462), np.float32(0.07904968), np.float32(0.075514406), np.float32(0.074811354), np.float32(0.06715683), np.float32(0.06787993), np.float32(0.06830209), np.float32(0.06973495), np.float32(0.0760279), np.float32(0.073029384), np.float32(0.07135296), np.float32(0.07203721), np.float32(0.07966983), np.float32(0.08124144), np.float32(0.077094994), np.float32(0.09555002), np.float32(0.09884667), np.float32(0.10013533), np.float32(0.09413016), np.float32(0.08870247), np.float32(0.098932214), np.float32(0.08735738), np.float32(0.090654835), np.float32(0.09654276), np.float32(0.11301863), np.float32(0.1195063), np.float32(0.13159321), np.float32(0.15001228), np.float32(0.16366737), np.float32(0.18163814), np.float32(0.17673577), np.float32(0.16948186), np.float32(0.16636607), np.float32(0.1731521), np.float32(0.19185573), np.float32(0.172687), np.float32(0.17672737), np.float32(0.17581195), np.float32(0.17640515), np.float32(0.16462438), np.float32(0.16102396), np.float32(0.13502467), np.float32(0.13363749), np.float32(0.10772878), np.float32(0.08403057), np.float32(0.076997936), np.float32(0.07247707), np.float32(0.070586294), np.float32(0.06334628), np.float32(0.05987244), np.float32(0.06928657), np.float32(0.06595505), np.float32(0.059890687), np.float32(0.054644104), np.float32(0.05773732), np.float32(0.0550158), np.float32(0.056797013), np.float32(0.0525649), np.float32(0.0455207), np.float32(0.046442423), np.float32(0.048701018), np.float32(0.04994289), np.float32(0.04852992), np.float32(0.05173671), np.float32(0.05390968), np.float32(0.0568957), np.float32(0.061545614), np.float32(0.068838194), np.float32(0.0867411), np.float32(0.10185444), np.float32(0.11907887), np.float32(0.12535474), np.float32(0.12539332), np.float32(0.12666655), np.float32(0.12722266), np.float32(0.121243164), np.float32(0.12498629), np.float32(0.12733108), np.float32(0.12640367), np.float32(0.12521991), np.float32(0.11753855), np.float32(0.12543699), np.float32(0.13055429), np.float32(0.13687135), np.float32(0.1355131), np.float32(0.14157572), np.float32(0.14364837), np.float32(0.16771002), np.float32(0.17757572), np.float32(0.20155357), np.float32(0.20742613), np.float32(0.20469566), np.float32(0.19425622), np.float32(0.19625355), np.float32(0.19729201), np.float32(0.2090929), np.float32(0.24230604), np.float32(0.30216026), np.float32(0.3124122), np.float32(0.33991373), np.float32(0.34406453), np.float32(0.3747115), np.float32(0.37080392), np.float32(0.37205645), np.float32(0.3948185), np.float32(0.37561834), np.float32(0.40968603), np.float32(0.396944), np.float32(0.40996605), np.float32(0.45817587), np.float32(0.4588722), np.float32(0.51682615), np.float32(0.5260635), np.float32(0.5282979), np.float32(0.5542093), np.float32(0.56007653), np.float32(0.62273854), np.float32(0.6721737), np.float32(0.6624781), np.float32(0.695376), np.float32(0.7133955), np.float32(0.7450836), np.float32(0.7010396), np.float32(0.65664226), np.float32(0.65731704), np.float32(0.6640573), np.float32(0.5217851), np.float32(0.43035468), np.float32(0.381744), np.float32(0.3167451), np.float32(0.2984072), np.float32(0.26143366), np.float32(0.22813736), np.float32(0.15863515), np.float32(0.13693379), np.float32(0.12389838), np.float32(0.11700632), np.float32(0.11207182), np.float32(0.11645569), np.float32(0.12649627), np.float32(0.12650886), np.float32(0.11327994), np.float32(0.114025846), np.float32(0.12317804), np.float32(0.11420324), np.float32(0.11189201), np.float32(0.12282466), np.float32(0.13249812), np.float32(0.13301405), np.float32(0.13596906), np.float32(0.14299114), np.float32(0.15280144), np.float32(0.15352532), np.float32(0.15920101), np.float32(0.16347621), np.float32(0.17220311), np.float32(0.20505981), np.float32(0.24723819), np.float32(0.27315092), np.float32(0.28762233), np.float32(0.29958555), np.float32(0.30545855), np.float32(0.2991264), np.float32(0.30261505), np.float32(0.2897203), np.float32(0.29533955), np.float32(0.2778007), np.float32(0.26761803), np.float32(0.2730114), np.float32(0.2673952), np.float32(0.2616932), np.float32(0.2773576), np.float32(0.2858373), np.float32(0.27952677), np.float32(0.28274986), np.float32(0.28089514), np.float32(0.28296497), np.float32(0.27799082), np.float32(0.26646045), np.float32(0.2758523), np.float32(0.27148703), np.float32(0.25844285), np.float32(0.2547325), np.float32(0.25202504), np.float32(0.26803422), np.float32(0.26543593), np.float32(0.26905036), np.float32(0.27565363), np.float32(0.2745141), np.float32(0.26628953), np.float32(0.27260244), np.float32(0.28228033), np.float32(0.28685966), np.float32(0.29392326), np.float32(0.29822356), np.float32(0.32371938), np.float32(0.3422404), np.float32(0.35141832), np.float32(0.36462995), np.float32(0.38209763), np.float32(0.40670052), np.float32(0.41231993), np.float32(0.44251135), np.float32(0.44128773), np.float32(0.43080777), np.float32(0.445322), np.float32(0.44650227), np.float32(0.46645245), np.float32(0.5559615), np.float32(0.6219443), np.float32(0.768554), np.float32(0.76936966), np.float32(0.78392345), np.float32(0.8040072), np.float32(0.7871659), np.float32(0.7793484), np.float32(0.8003409), np.float32(0.8143329), np.float32(0.83581895), np.float32(0.8385116), np.float32(0.85615146), np.float32(0.8702175), np.float32(0.8644395), np.float32(0.8751368), np.float32(0.8932695), np.float32(0.9027301), np.float32(0.91665465), np.float32(0.92383057), np.float32(0.9364556), np.float32(0.94974625), np.float32(0.95432776), np.float32(0.95187175), np.float32(0.957835), np.float32(0.96004814), np.float32(0.96254086), np.float32(0.9655029), np.float32(0.9666185), np.float32(0.9683528), np.float32(0.9699485), np.float32(0.9708266), np.float32(0.9739986), np.float32(0.9737636), np.float32(0.97634023), np.float32(0.97455907), np.float32(0.9716716), np.float32(0.9703048), np.float32(0.9696287), np.float32(0.97219175), np.float32(0.97145814), np.float32(0.97451174)], 'MGGLTSCLGLSREKVQPGVAWWDKGVPTLDADVTSEPGTLPWLMGPEAAQDVTLEEGEMTASRCASYLSDAVIDIQIKIRYNLQVSPHQPQFKCSEAVNDLWSLYSAVQSWNIWLIKTSPELSESCAWFPESYVIYPTNVKTPVASAQNGIQPPINNSRTDEREFFLASYNRKKEDGEGSVWIAKSSAGAKGEGILISSEASELLDFIDNQGQVHVIQKYLERPLLLEPGHRKFDIRSWVLVDHQYNIYLYREGVLRTASEPYHVDNFQDKTCHLTNHCIQKEYSKNYGKYEEGNEMFFEEFNQYLTSALNITLENSILLQIKHIIRSCLMSIEPAISTRHLPYQSFQLFGFDFMVDEELKVWLIEVNGAPACAQKLYAELCQGIVDIAIASVFPPPDMEPPPQPAAFIKL': [np.float32(0.50962627), np.float32(0.6259135), np.float32(0.5980766), np.float32(0.5668818), np.float32(0.5992327), np.float32(0.7961082), np.float32(0.7861161), np.float32(0.76619625), np.float32(0.69846565), np.float32(0.6801557), np.float32(0.5918132), np.float32(0.6071662), np.float32(0.5719515), np.float32(0.48047704), np.float32(0.4142687), np.float32(0.51140004), np.float32(0.44821197), np.float32(0.43210062), np.float32(0.4937719), np.float32(0.5793367), np.float32(0.526796), np.float32(0.5563043), np.float32(0.5571593), np.float32(0.5530197), np.float32(0.5352193), np.float32(0.5028608), np.float32(0.46283945), np.float32(0.48679206), np.float32(0.43404064), np.float32(0.45222512), np.float32(0.45945022), np.float32(0.42658544), np.float32(0.40612626), np.float32(0.40261617), np.float32(0.44810376), np.float32(0.43413022), np.float32(0.4478849), np.float32(0.45960146), np.float32(0.42956316), np.float32(0.41389343), np.float32(0.40433645), np.float32(0.42663187), np.float32(0.36182773), np.float32(0.35776767), np.float32(0.37572938), np.float32(0.42431495), np.float32(0.47521546), np.float32(0.49547362), np.float32(0.52114916), np.float32(0.5095592), np.float32(0.54313684), np.float32(0.5622427), np.float32(0.55323505), np.float32(0.50672835), np.float32(0.46649995), np.float32(0.42282552), np.float32(0.4072687), np.float32(0.39367905), np.float32(0.37773925), np.float32(0.31049314), np.float32(0.24573688), np.float32(0.23676932), np.float32(0.2472351), np.float32(0.21962823), np.float32(0.20475045), np.float32(0.20086358), np.float32(0.19721584), np.float32(0.16729411), np.float32(0.1520232), np.float32(0.1482721), np.float32(0.1371039), np.float32(0.11029261), np.float32(0.10963132), np.float32(0.11153882), np.float32(0.11080896), np.float32(0.12196006), np.float32(0.1141913), np.float32(0.12686306), np.float32(0.1444074), np.float32(0.13641807), np.float32(0.14227565), np.float32(0.15658718), np.float32(0.12896828), np.float32(0.1206489), np.float32(0.1279383), np.float32(0.1306575), np.float32(0.11988584), np.float32(0.1292247), np.float32(0.1349091), np.float32(0.13621333), np.float32(0.123621695), np.float32(0.13700256), np.float32(0.1216076), np.float32(0.11541577), np.float32(0.106156185), np.float32(0.110781915), np.float32(0.08879176), np.float32(0.08778431), np.float32(0.08754584), np.float32(0.074119605), np.float32(0.064695515), np.float32(0.05014717), np.float32(0.042446215), np.float32(0.03526635), np.float32(0.031671986), np.float32(0.031880673), np.float32(0.0331736), np.float32(0.032677706), np.float32(0.033761222), np.float32(0.039469574), np.float32(0.040482763), np.float32(0.038802832), np.float32(0.042269107), np.float32(0.045547217), np.float32(0.04530783), np.float32(0.04492172), np.float32(0.04728171), np.float32(0.05067683), np.float32(0.05435266), np.float32(0.06115052), np.float32(0.0640453), np.float32(0.061546415), np.float32(0.05748429), np.float32(0.061637048), np.float32(0.060505666), np.float32(0.06813619), np.float32(0.0773636), np.float32(0.09128835), np.float32(0.10381205), np.float32(0.11586142), np.float32(0.122637525), np.float32(0.14258078), np.float32(0.13890424), np.float32(0.1450904), np.float32(0.16181555), np.float32(0.16297616), np.float32(0.17832899), np.float32(0.21087158), np.float32(0.2226082), np.float32(0.23571287), np.float32(0.28626704), np.float32(0.28592482), np.float32(0.29111367), np.float32(0.29021767), np.float32(0.2840964), np.float32(0.29233867), np.float32(0.29651827), np.float32(0.31786147), np.float32(0.35668853), np.float32(0.41118547), np.float32(0.44013163), np.float32(0.3939795), np.float32(0.45321092), np.float32(0.40220523), np.float32(0.38689658), np.float32(0.34232223), np.float32(0.3619287), np.float32(0.35392424), np.float32(0.35311902), np.float32(0.33177283), np.float32(0.28199264), np.float32(0.28005216), np.float32(0.29325196), np.float32(0.27998343), np.float32(0.28207874), np.float32(0.23541448), np.float32(0.20347697), np.float32(0.17707308), np.float32(0.16575485), np.float32(0.14195132), np.float32(0.14155434), np.float32(0.117629535), np.float32(0.0946832), np.float32(0.08198011), np.float32(0.07005595), np.float32(0.072199516), np.float32(0.067938074), np.float32(0.07626518), np.float32(0.097697645), np.float32(0.1348954), np.float32(0.14936954), np.float32(0.1705196), np.float32(0.18390243), np.float32(0.19540921), np.float32(0.15201017), np.float32(0.145251), np.float32(0.110370405), np.float32(0.0876146), np.float32(0.08474669), np.float32(0.073564775), np.float32(0.071272716), np.float32(0.07513872), np.float32(0.06378827), np.float32(0.061015107), np.float32(0.064252056), np.float32(0.068680234), np.float32(0.063903965), np.float32(0.07922596), np.float32(0.103071846), np.float32(0.10851811), np.float32(0.10933876), np.float32(0.091615714), np.float32(0.0859908), np.float32(0.06778681), np.float32(0.06208599), np.float32(0.046164043), np.float32(0.044544935), np.float32(0.04898545), np.float32(0.04602242), np.float32(0.045237273), np.float32(0.04744913), np.float32(0.049392145), np.float32(0.04951799), np.float32(0.053479876), np.float32(0.052994933), np.float32(0.053023323), np.float32(0.061769612), np.float32(0.068397775), np.float32(0.070642665), np.float32(0.079345316), np.float32(0.09489308), np.float32(0.096143745), np.float32(0.08869346), np.float32(0.08025155), np.float32(0.07182858), np.float32(0.07426203), np.float32(0.07172703), np.float32(0.06438645), np.float32(0.0648176), np.float32(0.065743566), np.float32(0.06482104), np.float32(0.06146969), np.float32(0.0659002), np.float32(0.06788844), np.float32(0.055226848), np.float32(0.051686957), np.float32(0.043510344), np.float32(0.041952852), np.float32(0.03706014), np.float32(0.03355032), np.float32(0.030383784), np.float32(0.029681055), np.float32(0.027532013), np.float32(0.025141476), np.float32(0.022781437), np.float32(0.022215737), np.float32(0.024578398), np.float32(0.024500318), np.float32(0.02920586), np.float32(0.03261121), np.float32(0.04022604), np.float32(0.04568825), np.float32(0.049904462), np.float32(0.05406429), np.float32(0.064905986), np.float32(0.07271119), np.float32(0.06977001), np.float32(0.07196755), np.float32(0.09067036), np.float32(0.10382869), np.float32(0.113157496), np.float32(0.112395436), np.float32(0.12692863), np.float32(0.12721732), np.float32(0.12258649), np.float32(0.117890805), np.float32(0.12471376), np.float32(0.12474775), np.float32(0.11828162), np.float32(0.11551015), np.float32(0.12517437), np.float32(0.123152606), np.float32(0.112383254), np.float32(0.100045405), np.float32(0.11179609), np.float32(0.121476844), np.float32(0.11705732), np.float32(0.12184791), np.float32(0.1281129), np.float32(0.1296996), np.float32(0.13846576), np.float32(0.14970653), np.float32(0.15332991), np.float32(0.1488927), np.float32(0.15345438), np.float32(0.15748952), np.float32(0.13822795), np.float32(0.13630189), np.float32(0.14909106), np.float32(0.15417114), np.float32(0.13825868), np.float32(0.13680862), np.float32(0.14934906), np.float32(0.13508232), np.float32(0.117093995), np.float32(0.11668064), np.float32(0.12069248), np.float32(0.109899916), np.float32(0.08728841), np.float32(0.089277886), np.float32(0.08837212), np.float32(0.08857317), np.float32(0.07214841), np.float32(0.074186765), np.float32(0.07101911), np.float32(0.06228365), np.float32(0.059347913), np.float32(0.055825073), np.float32(0.05265555), np.float32(0.05333726), np.float32(0.04912152), np.float32(0.051630054), np.float32(0.048941553), np.float32(0.042980257), np.float32(0.04331556), np.float32(0.046408035), np.float32(0.044683598), np.float32(0.04164794), np.float32(0.042182114), np.float32(0.04285449), np.float32(0.04198655), np.float32(0.039879378), np.float32(0.04281207), np.float32(0.046975974), np.float32(0.045854475), np.float32(0.043133486), np.float32(0.050927073), np.float32(0.049585823), np.float32(0.051130902), np.float32(0.053099547), np.float32(0.056789875), np.float32(0.06195421), np.float32(0.059964325), np.float32(0.06147038), np.float32(0.06765361), np.float32(0.062687665), np.float32(0.065452345), np.float32(0.07057261), np.float32(0.0825786), np.float32(0.08357887), np.float32(0.077816434), np.float32(0.08583364), np.float32(0.09774588), np.float32(0.09817362), np.float32(0.09186264), np.float32(0.100372754), np.float32(0.095435634), np.float32(0.096493214), np.float32(0.08401496), np.float32(0.07853129), np.float32(0.071295254), np.float32(0.06480166), np.float32(0.05254643), np.float32(0.04712445), np.float32(0.04896498), np.float32(0.046805765), np.float32(0.050037593), np.float32(0.05270296), np.float32(0.05546618), np.float32(0.05962877), np.float32(0.06628631), np.float32(0.06698729), np.float32(0.062193062), np.float32(0.06574517), np.float32(0.07568007), np.float32(0.06425993), np.float32(0.058977842), np.float32(0.058460798), np.float32(0.06409842), np.float32(0.059754014), np.float32(0.05349342), np.float32(0.0571155), np.float32(0.06648053), np.float32(0.06098251), np.float32(0.06339561), np.float32(0.06845091), np.float32(0.08148925), np.float32(0.07341834), np.float32(0.07168069), np.float32(0.075146094), np.float32(0.06892227), np.float32(0.06723624), np.float32(0.06796757), np.float32(0.0707853), np.float32(0.07122939), np.float32(0.09366809), np.float32(0.14490218), np.float32(0.16160275), np.float32(0.18450019), np.float32(0.22572199), np.float32(0.25921306), np.float32(0.27495706), np.float32(0.28745547), np.float32(0.30152673), np.float32(0.2984623), np.float32(0.25907144), np.float32(0.27015978), np.float32(0.29579812), np.float32(0.36041704), np.float32(0.31391785), np.float32(0.30085018), np.float32(0.33780432), np.float32(0.42153344), np.float32(0.38372147), np.float32(0.44219482), np.float32(0.65252364), np.float32(0.71894), np.float32(0.7008373), np.float32(0.57421535), np.float32(0.4591846), np.float32(0.44370836)], 'MLSSPASNVAEISRKNKKSPQNAFSLYLHQEFLKLRKTDKTLQKSDIITVVYNKWKVLDSDEKRPYEVEAKLLKAKKYGGAQVDSTHVSLDGQLVNDELSKQRRFEGSKHFTQMWSVPEGGASTVYHIISFQSIYELPNEEGYKPCEVACVKYSLKRGVIGQWHRFINPGKIELGLRAEIKCYSETYHRISEEMYKQFCSRYTAMWMELLSFVEDEADSESLPPLLCMV': [np.float32(0.90116024), np.float32(0.86676526), np.float32(0.88093597), np.float32(0.9127501), np.float32(0.9139223), np.float32(0.92163974), np.float32(0.91382754), np.float32(0.9068903), np.float32(0.903594), np.float32(0.89478284), np.float32(0.86752325), np.float32(0.7970446), np.float32(0.73063225), np.float32(0.6053968), np.float32(0.61657053), np.float32(0.61270285), np.float32(0.5791113), np.float32(0.55775934), np.float32(0.5190147), np.float32(0.53346264), np.float32(0.44433802), np.float32(0.38544175), np.float32(0.36755565), np.float32(0.30823618), np.float32(0.26647153), np.float32(0.26926452), np.float32(0.262969), np.float32(0.25121188), np.float32(0.24455322), np.float32(0.23677051), np.float32(0.20843992), np.float32(0.21497977), np.float32(0.21467325), np.float32(0.20723008), np.float32(0.20895936), np.float32(0.1963467), np.float32(0.18800691), np.float32(0.16249518), np.float32(0.14170536), np.float32(0.12665674), np.float32(0.12845588), np.float32(0.1247146), np.float32(0.12059417), np.float32(0.11538612), np.float32(0.12539907), np.float32(0.14087753), np.float32(0.12959108), np.float32(0.14810464), np.float32(0.15443453), np.float32(0.14441071), np.float32(0.15863618), np.float32(0.16626148), np.float32(0.16534856), np.float32(0.14655827), np.float32(0.16115128), np.float32(0.16237283), np.float32(0.14907165), np.float32(0.15048161), np.float32(0.14440553), np.float32(0.16975002), np.float32(0.16406623), np.float32(0.1729611), np.float32(0.17996947), np.float32(0.17328507), np.float32(0.21102563), np.float32(0.2544319), np.float32(0.25948474), np.float32(0.297865), np.float32(0.27579552), np.float32(0.28532782), np.float32(0.34066144), np.float32(0.35067672), np.float32(0.3746172), np.float32(0.37406793), np.float32(0.3089433), np.float32(0.27930558), np.float32(0.27229774), np.float32(0.27455428), np.float32(0.25837743), np.float32(0.2579957), np.float32(0.2557774), np.float32(0.26802373), np.float32(0.25857246), np.float32(0.24156085), np.float32(0.2696658), np.float32(0.28586718), np.float32(0.30660662), np.float32(0.3234714), np.float32(0.34508222), np.float32(0.38657594), np.float32(0.39816853), np.float32(0.4170833), np.float32(0.45819208), np.float32(0.412829), np.float32(0.38603413), np.float32(0.37816516), np.float32(0.34981304), np.float32(0.30332768), np.float32(0.2880428), np.float32(0.27619636), np.float32(0.28680417), np.float32(0.26841447), np.float32(0.27220938), np.float32(0.23301928), np.float32(0.25749558), np.float32(0.20350558), np.float32(0.17791623), np.float32(0.20975494), np.float32(0.20088486), np.float32(0.21928094), np.float32(0.20522596), np.float32(0.2042372), np.float32(0.19874436), np.float32(0.15042572), np.float32(0.13246562), np.float32(0.11788471), np.float32(0.08880829), np.float32(0.07464398), np.float32(0.06427772), np.float32(0.05671767), np.float32(0.054859843), np.float32(0.04828554), np.float32(0.044712245), np.float32(0.04975295), np.float32(0.05285097), np.float32(0.051892158), np.float32(0.057076722), np.float32(0.064682215), np.float32(0.07996436), np.float32(0.0960937), np.float32(0.09805278), np.float32(0.09627303), np.float32(0.09599856), np.float32(0.10114915), np.float32(0.08982615), np.float32(0.091395564), np.float32(0.09095032), np.float32(0.08635957), np.float32(0.08477053), np.float32(0.09257486), np.float32(0.10529673), np.float32(0.108696654), np.float32(0.10905858), np.float32(0.11675914), np.float32(0.12608466), np.float32(0.13912424), np.float32(0.14287297), np.float32(0.14553645), np.float32(0.13444132), np.float32(0.14094962), np.float32(0.14188704), np.float32(0.11294418), np.float32(0.08780606), np.float32(0.07096741), np.float32(0.061344557), np.float32(0.05842341), np.float32(0.057026345), np.float32(0.058905665), np.float32(0.066801175), np.float32(0.07226594), np.float32(0.07488616), np.float32(0.08018873), np.float32(0.085851766), np.float32(0.090586185), np.float32(0.087140605), np.float32(0.0958851), np.float32(0.09897063), np.float32(0.10265224), np.float32(0.09223985), np.float32(0.09129895), np.float32(0.08532606), np.float32(0.08180351), np.float32(0.08567565), np.float32(0.093004435), np.float32(0.092078686), np.float32(0.09019932), np.float32(0.09753278), np.float32(0.09543865), np.float32(0.09221635), np.float32(0.09619579), np.float32(0.09654608), np.float32(0.09748077), np.float32(0.08856106), np.float32(0.078311354), np.float32(0.08700319), np.float32(0.09091445), np.float32(0.081924416), np.float32(0.08205771), np.float32(0.09370331), np.float32(0.08991611), np.float32(0.08424859), np.float32(0.08712244), np.float32(0.09162717), np.float32(0.083403796), np.float32(0.08019308), np.float32(0.08618724), np.float32(0.087326266), np.float32(0.077609345), np.float32(0.07384833), np.float32(0.081172235), np.float32(0.07446683), np.float32(0.064284064), np.float32(0.06841531), np.float32(0.08289379), np.float32(0.09079631), np.float32(0.09165653), np.float32(0.11291289), np.float32(0.13053216), np.float32(0.14194272), np.float32(0.14331429), np.float32(0.15031283), np.float32(0.1582167), np.float32(0.15488581), np.float32(0.15368024), np.float32(0.17021005), np.float32(0.17567027), np.float32(0.16396031), np.float32(0.17001334), np.float32(0.18947978), np.float32(0.19670074), np.float32(0.21378733), np.float32(0.24763483), np.float32(0.36478826), np.float32(0.36591005), np.float32(0.38421777), np.float32(0.39648286), np.float32(0.34846497), np.float32(0.30717126), np.float32(0.2640105)], 'MLRLPAVLRQMRPVSRALAPHLTRAYAKDVKFGADARALMLQGVDLLADAVAVTMGPKGRTVIIEQSWGSPKVTKDGVTVAKSIDLKDKYKNIGAKLVQDVANNTNEEAGDGTTTATVLARSIAKEGFEKISKGANPVEIRRGVMLAVDAVIAELKKQSKPVTTPEEIAQDGKTLNDELEIIEGMKFDRGYISPYFINTSKGQKCEFQDAYVLLSEKKISSVQSIVPALEIANAHRKPLVIIAEDVDGEALSTLVLNRLKVGLQVVAVKAPGFGDNRKNQLKDMAIATGGAVFGEEGLNLNLEDVQPHDLGKVGEVIVTKDDAMLLKGKGDKAQIEKRIQEIIEQLDITTSEYEKEKLNERLAKLSDGVAVLKVGGTSDVEVNEKKDRVTDALNATRAAVEEGIVLGGGCALLRCIPALESITPANEDQKTGIEIIKKTLKIPAMTIAKNAGVEGSLIVEKIMQSSSEVGYDAMLGDFVNMVEKGIIDPTKVVRTALLDAAGVASLLTTAEVVVTEIPKEEKDPGMGGMGGMGGGMGGGMF': [np.float32(0.92958194), np.float32(0.9314254), np.float32(0.9614102), np.float32(0.9517076), np.float32(0.9605962), np.float32(0.9593923), np.float32(0.9597214), np.float32(0.94587183), np.float32(0.9232493), np.float32(0.9235469), np.float32(0.9062674), np.float32(0.8672795), np.float32(0.878845), np.float32(0.85710937), np.float32(0.73865044), np.float32(0.6046267), np.float32(0.49147272), np.float32(0.55240107), np.float32(0.41288936), np.float32(0.36797154), np.float32(0.38159543), np.float32(0.33058178), np.float32(0.30924958), np.float32(0.29222897), np.float32(0.26913646), np.float32(0.24887203), np.float32(0.23685342), np.float32(0.22010066), np.float32(0.19738387), np.float32(0.17904347), np.float32(0.17065217), np.float32(0.14765356), np.float32(0.1283444), np.float32(0.11425518), np.float32(0.11118588), np.float32(0.122873366), np.float32(0.092066936), np.float32(0.092803456), np.float32(0.09073838), np.float32(0.07916203), np.float32(0.061814155), np.float32(0.057190593), np.float32(0.060454868), np.float32(0.04764787), np.float32(0.052284125), np.float32(0.051551893), np.float32(0.059885748), np.float32(0.06046618), np.float32(0.05491202), np.float32(0.052710686), np.float32(0.047798272), np.float32(0.046623297), np.float32(0.04595659), np.float32(0.04605054), np.float32(0.04128686), np.float32(0.042151157), np.float32(0.04723487), np.float32(0.049294744), np.float32(0.049393572), np.float32(0.061191395), np.float32(0.07965794), np.float32(0.078318976), np.float32(0.08682783), np.float32(0.104251795), np.float32(0.117440216), np.float32(0.1270674), np.float32(0.12797853), np.float32(0.12801862), np.float32(0.12598188), np.float32(0.112627596), np.float32(0.0968156), np.float32(0.0950676), np.float32(0.08787684), np.float32(0.09829571), np.float32(0.10079205), np.float32(0.119343325), np.float32(0.13717578), np.float32(0.14811511), np.float32(0.1423374), np.float32(0.16121891), np.float32(0.1792678), np.float32(0.17267904), np.float32(0.16471107), np.float32(0.15023313), np.float32(0.14487118), np.float32(0.14374828), np.float32(0.14421251), np.float32(0.1384019), np.float32(0.140563), np.float32(0.13384211), np.float32(0.13504204), np.float32(0.13780946), np.float32(0.1511478), np.float32(0.1494904), np.float32(0.14655098), np.float32(0.15493613), np.float32(0.17356108), np.float32(0.18478662), np.float32(0.2231094), np.float32(0.21916789), np.float32(0.1993182), np.float32(0.20485212), np.float32(0.21644889), np.float32(0.19914879), np.float32(0.16030082), np.float32(0.16990061), np.float32(0.17846988), np.float32(0.17138857), np.float32(0.14555436), np.float32(0.190591), np.float32(0.18841481), np.float32(0.16545203), np.float32(0.15541342), np.float32(0.1927566), np.float32(0.19782978), np.float32(0.18591486), np.float32(0.15364985), np.float32(0.15874453), np.float32(0.15727812), np.float32(0.1500076), np.float32(0.1123428), np.float32(0.12648894), np.float32(0.12015089), np.float32(0.12296334), np.float32(0.12644348), np.float32(0.13021514), np.float32(0.1321216), np.float32(0.14439458), np.float32(0.14456856), np.float32(0.14426655), np.float32(0.1539581), np.float32(0.16296816), np.float32(0.15332806), np.float32(0.15101974), np.float32(0.14227338), np.float32(0.14357945), np.float32(0.123716295), np.float32(0.1113699), np.float32(0.10150342), np.float32(0.09788778), np.float32(0.08744014), np.float32(0.075814255), np.float32(0.06471528), np.float32(0.06106523), np.float32(0.063814126), np.float32(0.06767202), np.float32(0.067832656), np.float32(0.06928134), np.float32(0.08349077), np.float32(0.09914583), np.float32(0.098464005), np.float32(0.105161145), np.float32(0.12444251), np.float32(0.13073318), np.float32(0.13084197), np.float32(0.15309556), np.float32(0.1757957), np.float32(0.19803236), np.float32(0.24872074), np.float32(0.3041555), np.float32(0.306204), np.float32(0.32513466), np.float32(0.33141962), np.float32(0.385992), np.float32(0.4766194), np.float32(0.49213117), np.float32(0.49088708), np.float32(0.45759732), np.float32(0.5064993), np.float32(0.38824365), np.float32(0.35277283), np.float32(0.36220294), np.float32(0.32570305), np.float32(0.29228508), np.float32(0.3086755), np.float32(0.28932855), np.float32(0.3180805), np.float32(0.30026677), np.float32(0.26498774), np.float32(0.212572), np.float32(0.20120472), np.float32(0.17942916), np.float32(0.16157813), np.float32(0.16672985), np.float32(0.14819726), np.float32(0.121246375), np.float32(0.12165232), np.float32(0.12218369), np.float32(0.114804946), np.float32(0.10636657), np.float32(0.10121539), np.float32(0.099907316), np.float32(0.09903298), np.float32(0.098239176), np.float32(0.106870264), np.float32(0.09865798), np.float32(0.09759439), np.float32(0.09813063), np.float32(0.087560624), np.float32(0.08452001), np.float32(0.082134046), np.float32(0.0749131), np.float32(0.06305655), np.float32(0.06410174), np.float32(0.07617985), np.float32(0.08250466), np.float32(0.085760415), np.float32(0.086253606), np.float32(0.09329727), np.float32(0.09686296), np.float32(0.08691577), np.float32(0.08855237), np.float32(0.0854589), np.float32(0.06938032), np.float32(0.060605768), np.float32(0.056579053), np.float32(0.05125211), np.float32(0.045030117), np.float32(0.04705483), np.float32(0.05131359), np.float32(0.04610229), np.float32(0.047159575), np.float32(0.05321203), np.float32(0.059794325), np.float32(0.06518646), np.float32(0.0716051), np.float32(0.07638176), np.float32(0.06868966), np.float32(0.05098238), np.float32(0.040972453), np.float32(0.03252713), np.float32(0.02851148), np.float32(0.025630664), np.float32(0.027478633), np.float32(0.029865237), np.float32(0.033491988), np.float32(0.03330623), np.float32(0.039056998), np.float32(0.041359615), np.float32(0.035049822), np.float32(0.03277533), np.float32(0.03328653), np.float32(0.02887336), np.float32(0.028455742), np.float32(0.02698308), np.float32(0.026602553), np.float32(0.027456827), np.float32(0.025055373), np.float32(0.026978524), np.float32(0.02604931), np.float32(0.028928168), np.float32(0.030941777), np.float32(0.035365883), np.float32(0.037989505), np.float32(0.04018263), np.float32(0.044171333), np.float32(0.04325323), np.float32(0.041974384), np.float32(0.040623866), np.float32(0.041827712), np.float32(0.043730814), np.float32(0.04287206), np.float32(0.046967812), np.float32(0.05862724), np.float32(0.06816359), np.float32(0.07088118), np.float32(0.07862896), np.float32(0.089166135), np.float32(0.09915579), np.float32(0.09266162), np.float32(0.096338555), np.float32(0.099986285), np.float32(0.089051165), np.float32(0.09031068), np.float32(0.08483912), np.float32(0.081402585), np.float32(0.07882362), np.float32(0.083748214), np.float32(0.0890221), np.float32(0.09408951), np.float32(0.09455732), np.float32(0.0843362), np.float32(0.09083253), np.float32(0.09053176), np.float32(0.10189867), np.float32(0.0976874), np.float32(0.09320569), np.float32(0.08631673), np.float32(0.0849308), np.float32(0.07974953), np.float32(0.07655245), np.float32(0.10248168), np.float32(0.14556575), np.float32(0.1602546), np.float32(0.1610512), np.float32(0.17169052), np.float32(0.17929104), np.float32(0.18437897), np.float32(0.2410657), np.float32(0.22963458), np.float32(0.21678697), np.float32(0.23709804), np.float32(0.21147335), np.float32(0.20813382), np.float32(0.20559229), np.float32(0.18520525), np.float32(0.18905321), np.float32(0.17792885), np.float32(0.17590165), np.float32(0.19449672), np.float32(0.19822411), np.float32(0.16369915), np.float32(0.1622083), np.float32(0.15437992), np.float32(0.16287711), np.float32(0.16191472), np.float32(0.15259145), np.float32(0.1657236), np.float32(0.16623835), np.float32(0.15913892), np.float32(0.14560953), np.float32(0.14012267), np.float32(0.1609312), np.float32(0.12196091), np.float32(0.11234608), np.float32(0.13963412), np.float32(0.14837588), np.float32(0.13242687), np.float32(0.14645149), np.float32(0.16579655), np.float32(0.16131584), np.float32(0.15339294), np.float32(0.15323046), np.float32(0.1604221), np.float32(0.14114507), np.float32(0.15140094), np.float32(0.14924435), np.float32(0.15536146), np.float32(0.16270407), np.float32(0.1542337), np.float32(0.16122052), np.float32(0.14225331), np.float32(0.13351333), np.float32(0.12968707), np.float32(0.1332525), np.float32(0.12150058), np.float32(0.119182445), np.float32(0.12989096), np.float32(0.13493252), np.float32(0.11727351), np.float32(0.114837945), np.float32(0.13704292), np.float32(0.14198019), np.float32(0.13288532), np.float32(0.14880298), np.float32(0.16747335), np.float32(0.1473156), np.float32(0.13936584), np.float32(0.14734173), np.float32(0.1391611), np.float32(0.1208997), np.float32(0.13081686), np.float32(0.13964397), np.float32(0.1318777), np.float32(0.12209912), np.float32(0.13224368), np.float32(0.13880007), np.float32(0.15140659), np.float32(0.16439308), np.float32(0.16987519), np.float32(0.1739223), np.float32(0.18750522), np.float32(0.21025656), np.float32(0.24346814), np.float32(0.29360798), np.float32(0.35669574), np.float32(0.3125303), np.float32(0.29190174), np.float32(0.2513322), np.float32(0.24992296), np.float32(0.22803335), np.float32(0.2238128), np.float32(0.33144668), np.float32(0.2828554), np.float32(0.23486957), np.float32(0.21394782), np.float32(0.20404476), np.float32(0.20755349), np.float32(0.20302863), np.float32(0.2021171), np.float32(0.19726741), np.float32(0.16114046), np.float32(0.14109622), np.float32(0.12660864), np.float32(0.14364971), np.float32(0.12432281), np.float32(0.10222775), np.float32(0.089349344), np.float32(0.07765341), np.float32(0.06661075), np.float32(0.05693008), np.float32(0.05437662), np.float32(0.05163463), np.float32(0.04470928), np.float32(0.041902956), np.float32(0.04142896), np.float32(0.036506057), np.float32(0.034165453), np.float32(0.035862718), np.float32(0.033261742), np.float32(0.031764254), np.float32(0.034408163), np.float32(0.039882913), np.float32(0.04316028), np.float32(0.04587702), np.float32(0.061698332), np.float32(0.07939415), np.float32(0.094118), np.float32(0.11453782), np.float32(0.12837529), np.float32(0.11576392), np.float32(0.11799725), np.float32(0.13271992), np.float32(0.13023944), np.float32(0.13495179), np.float32(0.14500177), np.float32(0.15058441), np.float32(0.14727728), np.float32(0.14960392), np.float32(0.1638836), np.float32(0.15283552), np.float32(0.1540777), np.float32(0.1472789), np.float32(0.14008969), np.float32(0.13827401), np.float32(0.13805224), np.float32(0.12342948), np.float32(0.12860185), np.float32(0.12732631), np.float32(0.11668207), np.float32(0.114743866), np.float32(0.107380725), np.float32(0.10445482), np.float32(0.09360477), np.float32(0.09232658), np.float32(0.09116717), np.float32(0.077426665), np.float32(0.076261416), np.float32(0.082407705), np.float32(0.07751343), np.float32(0.061155107), np.float32(0.05830915), np.float32(0.06861883), np.float32(0.06258721), np.float32(0.067757785), np.float32(0.0801519), np.float32(0.10117126), np.float32(0.100121774), np.float32(0.095392846), np.float32(0.096503936), np.float32(0.099383585), np.float32(0.096089415), np.float32(0.09374177), np.float32(0.09478066), np.float32(0.08427095), np.float32(0.07676377), np.float32(0.0686292), np.float32(0.06498369), np.float32(0.066360116), np.float32(0.06339853), np.float32(0.06437801), np.float32(0.07444742), np.float32(0.085434526), np.float32(0.082603216), np.float32(0.09616474), np.float32(0.09948044), np.float32(0.095035456), np.float32(0.10154315), np.float32(0.10445406), np.float32(0.1039694), np.float32(0.08611397), np.float32(0.07788996), np.float32(0.07387235), np.float32(0.0796542), np.float32(0.07245686), np.float32(0.075019814), np.float32(0.08129662), np.float32(0.09015197), np.float32(0.09520751), np.float32(0.109150134), np.float32(0.12776779), np.float32(0.124400124), np.float32(0.1174273), np.float32(0.121831335), np.float32(0.11916479), np.float32(0.118235685), np.float32(0.10558006), np.float32(0.102086484), np.float32(0.09257286), np.float32(0.09659563), np.float32(0.08574938), np.float32(0.07162447), np.float32(0.059671886), np.float32(0.06406193), np.float32(0.07110437), np.float32(0.07599435), np.float32(0.09266046), np.float32(0.12718937), np.float32(0.18485114), np.float32(0.36641768), np.float32(0.3326571), np.float32(0.39491254), np.float32(0.45091242), np.float32(0.5171674), np.float32(0.5508207), np.float32(0.54339254), np.float32(0.6019718), np.float32(0.6260302), np.float32(0.6836691), np.float32(0.7356508), np.float32(0.8125671), np.float32(0.88488567), np.float32(0.89794946), np.float32(0.9108537), np.float32(0.9261035), np.float32(0.93512654), np.float32(0.9407187), np.float32(0.9567668), np.float32(0.96262115), np.float32(0.96598047), np.float32(0.969995), np.float32(0.9742906), np.float32(0.9761664), np.float32(0.97668046), np.float32(0.9810968), np.float32(0.9820691), np.float32(0.98254514), np.float32(0.9832024), np.float32(0.97847784), np.float32(0.9754121), np.float32(0.9715907)], 'MSSMNPEYDYLFKLLLIGDSGVGKSCLLLRFADDTYTESYISTIGVDFKIRTIELDGKTIKLQIEFADSLGIPFLETSAKNATNVEQSFMTMAAEIKKRMGPGATAGGAEKSNVKIQSTPVKQSSGGCC': [np.float32(0.5215508), np.float32(0.44735205), np.float32(0.47250926), np.float32(0.39594978), np.float32(0.39413285), np.float32(0.37219876), np.float32(0.3197667), np.float32(0.24486779), np.float32(0.2243536), np.float32(0.24384417), np.float32(0.21566765), np.float32(0.21480253), np.float32(0.18033563), np.float32(0.15310757), np.float32(0.12665822), np.float32(0.10445578), np.float32(0.0946369), np.float32(0.0897052), np.float32(0.081785604), np.float32(0.06622734), np.float32(0.062284295), np.float32(0.061767116), np.float32(0.06205796), np.float32(0.068332136), np.float32(0.071963206), np.float32(0.06945492), np.float32(0.07797228), np.float32(0.09084795), np.float32(0.09473727), np.float32(0.09649039), np.float32(0.09888517), np.float32(0.09986734), np.float32(0.089144096), np.float32(0.0803265), np.float32(0.07912561), np.float32(0.07892675), np.float32(0.07453622), np.float32(0.08436717), np.float32(0.08216792), np.float32(0.0912474), np.float32(0.096332766), np.float32(0.10618344), np.float32(0.12071154), np.float32(0.13310833), np.float32(0.14354569), np.float32(0.15235409), np.float32(0.14952569), np.float32(0.14130838), np.float32(0.1266263), np.float32(0.13666554), np.float32(0.11843179), np.float32(0.11859906), np.float32(0.11202923), np.float32(0.124091156), np.float32(0.11665395), np.float32(0.11025273), np.float32(0.117760845), np.float32(0.121503115), np.float32(0.119087465), np.float32(0.12335933), np.float32(0.12266678), np.float32(0.12286926), np.float32(0.12612633), np.float32(0.13201867), np.float32(0.14137377), np.float32(0.17045648), np.float32(0.14926307), np.float32(0.13922532), np.float32(0.13864118), np.float32(0.1442194), np.float32(0.13761286), np.float32(0.13898434), np.float32(0.15152767), np.float32(0.14170164), np.float32(0.15395829), np.float32(0.16841967), np.float32(0.17843284), np.float32(0.16571721), np.float32(0.17849296), np.float32(0.18453082), np.float32(0.1716872), np.float32(0.14317237), np.float32(0.14016572), np.float32(0.14259285), np.float32(0.14091724), np.float32(0.14350583), np.float32(0.1580707), np.float32(0.16092265), np.float32(0.15748002), np.float32(0.16441509), np.float32(0.16729532), np.float32(0.18988398), np.float32(0.20811819), np.float32(0.23758249), np.float32(0.29079834), np.float32(0.35207483), np.float32(0.43755618), np.float32(0.5298682), np.float32(0.5946299), np.float32(0.6263321), np.float32(0.6634822), np.float32(0.7438183), np.float32(0.79440695), np.float32(0.83316535), np.float32(0.8656194), np.float32(0.884495), np.float32(0.8887795), np.float32(0.9004084), np.float32(0.9256576), np.float32(0.93836135), np.float32(0.93407667), np.float32(0.94059277), np.float32(0.9455704), np.float32(0.9409972), np.float32(0.9541593), np.float32(0.9620205), np.float32(0.9690108), np.float32(0.9709297), np.float32(0.96696055), np.float32(0.96848035), np.float32(0.96554136), np.float32(0.9652825), np.float32(0.96477526), np.float32(0.9612322), np.float32(0.96322954), np.float32(0.95880467), np.float32(0.9523358), np.float32(0.9602577), np.float32(0.9456298)], 'LSLFVRGWKTTQQIIRGGLVTAGHDVSDGGFITALLEMGFAGNCGLEIDITSPDPMLGFMFSERLGLILECNDPGVVVGKYLDNNVGAVVIGASVGGREVTMRYNGDIIMNKQSIASLRATWEATSFALERLQCQESCVESEEKWCLECESDPQWNANFEMIPPTIQDGGEMSGYIHVAILREEGSNGDREMATAFYLAGFQTWDVTMQDLVSSDLTLDRFRGLVFGGGFSYADVGGDKGTVNCWAACCKYNSTARTQLHQFRSRPDTFSLGVCNGCQLMALLGWL': [np.float32(0.19229364), np.float32(0.25926846), np.float32(0.29393592), np.float32(0.23158656), np.float32(0.18922243), np.float32(0.1659174), np.float32(0.1212799), np.float32(0.09752978), np.float32(0.082135744), np.float32(0.078368746), np.float32(0.071121946), np.float32(0.06722497), np.float32(0.059632204), np.float32(0.0608283), np.float32(0.060905173), np.float32(0.060193136), np.float32(0.059129883), np.float32(0.059217013), np.float32(0.059898064), np.float32(0.055278596), np.float32(0.048104282), np.float32(0.04373468), np.float32(0.0392947), np.float32(0.03793383), np.float32(0.034270346), np.float32(0.036932193), np.float32(0.03832643), np.float32(0.041014817), np.float32(0.039642297), np.float32(0.036855202), np.float32(0.03722113), np.float32(0.044550423), np.float32(0.04829177), np.float32(0.04748379), np.float32(0.04452453), np.float32(0.04816247), np.float32(0.042638723), np.float32(0.042643502), np.float32(0.038361665), np.float32(0.03779922), np.float32(0.033314966), np.float32(0.036736846), np.float32(0.03808046), np.float32(0.04130598), np.float32(0.048171394), np.float32(0.048756875), np.float32(0.05184316), np.float32(0.052833095), np.float32(0.05090328), np.float32(0.043503996), np.float32(0.04418849), np.float32(0.04361279), np.float32(0.049315386), np.float32(0.04465396), np.float32(0.04084088), np.float32(0.034976542), np.float32(0.03186782), np.float32(0.029942604), np.float32(0.02896181), np.float32(0.02538964), np.float32(0.03134909), np.float32(0.033947077), np.float32(0.0367257), np.float32(0.035710014), np.float32(0.03417946), np.float32(0.028591936), np.float32(0.025765143), np.float32(0.024074258), np.float32(0.025927419), np.float32(0.02482012), np.float32(0.02259517), np.float32(0.026016016), np.float32(0.028431488), np.float32(0.035653524), np.float32(0.034528784), np.float32(0.031295672), np.float32(0.028007565), np.float32(0.028087586), np.float32(0.02626819), np.float32(0.026474431), np.float32(0.028426792), np.float32(0.030287243), np.float32(0.028786572), np.float32(0.030017173), np.float32(0.02941454), np.float32(0.027557002), np.float32(0.028881356), np.float32(0.02921981), np.float32(0.027264966), np.float32(0.029292483), np.float32(0.025279274), np.float32(0.025618866), np.float32(0.023264734), np.float32(0.025348643), np.float32(0.02710528), np.float32(0.027477993), np.float32(0.02446085), np.float32(0.022559194), np.float32(0.021731526), np.float32(0.023983015), np.float32(0.02718931), np.float32(0.030816738), np.float32(0.03322056), np.float32(0.034843545), np.float32(0.038508296), np.float32(0.04375533), np.float32(0.044146806), np.float32(0.04874079), np.float32(0.051598284), np.float32(0.049156327), np.float32(0.0454397), np.float32(0.048378497), np.float32(0.052382585), np.float32(0.055132776), np.float32(0.06167567), np.float32(0.059557594), np.float32(0.05905499), np.float32(0.057899307), np.float32(0.062561676), np.float32(0.06532219), np.float32(0.06684554), np.float32(0.06862445), np.float32(0.069692045), np.float32(0.07162846), np.float32(0.06807867), np.float32(0.062873684), np.float32(0.061896876), np.float32(0.063120104), np.float32(0.06506181), np.float32(0.06502886), np.float32(0.072274595), np.float32(0.07472985), np.float32(0.07639461), np.float32(0.07396331), np.float32(0.076443076), np.float32(0.07163308), np.float32(0.07332998), np.float32(0.0735985), np.float32(0.07894064), np.float32(0.09001217), np.float32(0.09809347), np.float32(0.110781685), np.float32(0.11192447), np.float32(0.1075202), np.float32(0.11845031), np.float32(0.118344985), np.float32(0.12263788), np.float32(0.11846579), np.float32(0.12364509), np.float32(0.12565942), np.float32(0.12507984), np.float32(0.12484249), np.float32(0.12136255), np.float32(0.122765444), np.float32(0.111059934), np.float32(0.11426053), np.float32(0.11822971), np.float32(0.13284242), np.float32(0.1486079), np.float32(0.18127751), np.float32(0.1734501), np.float32(0.18925586), np.float32(0.16108432), np.float32(0.1426105), np.float32(0.110106036), np.float32(0.08435811), np.float32(0.06951131), np.float32(0.068676345), np.float32(0.06497888), np.float32(0.05810831), np.float32(0.056532353), np.float32(0.06271318), np.float32(0.07006738), np.float32(0.0665313), np.float32(0.08533957), np.float32(0.09860815), np.float32(0.08585486), np.float32(0.076775685), np.float32(0.08001081), np.float32(0.07495194), np.float32(0.060772832), np.float32(0.050486412), np.float32(0.048677854), np.float32(0.04072433), np.float32(0.03554223), np.float32(0.03359563), np.float32(0.034278892), np.float32(0.034073643), np.float32(0.03582029), np.float32(0.039073665), np.float32(0.042456727), np.float32(0.05036593), np.float32(0.048358284), np.float32(0.05857548), np.float32(0.057207383), np.float32(0.055783555), np.float32(0.047943573), np.float32(0.047236156), np.float32(0.045114953), np.float32(0.037993878), np.float32(0.03436713), np.float32(0.034799393), np.float32(0.034451656), np.float32(0.0349888), np.float32(0.037119824), np.float32(0.04265302), np.float32(0.042386387), np.float32(0.04809329), np.float32(0.059821818), np.float32(0.059015628), np.float32(0.06075803), np.float32(0.06407504), np.float32(0.06332146), np.float32(0.06191723), np.float32(0.059104107), np.float32(0.06072385), np.float32(0.062340274), np.float32(0.061388012), np.float32(0.06818482), np.float32(0.06657867), np.float32(0.074217595), np.float32(0.06845891), np.float32(0.06894292), np.float32(0.07337714), np.float32(0.075792566), np.float32(0.07828179), np.float32(0.093542), np.float32(0.093908876), np.float32(0.097679), np.float32(0.10088546), np.float32(0.085287064), np.float32(0.07441857), np.float32(0.06708471), np.float32(0.06295342), np.float32(0.056446236), np.float32(0.055152725), np.float32(0.051439717), np.float32(0.051265102), np.float32(0.0539494), np.float32(0.055390585), np.float32(0.053986467), np.float32(0.057135247), np.float32(0.063421465), np.float32(0.06501974), np.float32(0.07250909), np.float32(0.08257878), np.float32(0.085597396), np.float32(0.08284809), np.float32(0.082167506), np.float32(0.09060677), np.float32(0.08283239), np.float32(0.085812934), np.float32(0.090314716), np.float32(0.09984831), np.float32(0.117564805), np.float32(0.12585266), np.float32(0.14313833), np.float32(0.14727452), np.float32(0.16128373), np.float32(0.16240163), np.float32(0.16554108), np.float32(0.17984213), np.float32(0.1631106), np.float32(0.1664688), np.float32(0.17520818), np.float32(0.16477801), np.float32(0.15982662), np.float32(0.1632827), np.float32(0.15831135), np.float32(0.14640625), np.float32(0.12914209), np.float32(0.16392842), np.float32(0.1453852), np.float32(0.121774405), np.float32(0.12851542), np.float32(0.140347), np.float32(0.21349679), np.float32(0.1829526), np.float32(0.15591666), np.float32(0.14997531), np.float32(0.23002356), np.float32(0.16043931), np.float32(0.17104355), np.float32(0.19015473), np.float32(0.18919164), np.float32(0.23286977)], 'MIVLEWLFLTIAACDAAEPWQLGFQDAATPMMQGIIDLHHDIFFFLILILVFVLRILVRALWHFHYQKNPIPQRIVHGTTIEILRTIFPSIIPMFIAIPSFALLYSMDEVVVDPAITIKAIGHQWYRTYEYSDYNSSDEQSLTFDSYTIPEDDLELGQSRLLEVDNRVVVPAKTHLRIIVTSADVPHSWAVPSSGVKCDAVPGRLNQISISVQREGVYYGQCSEICGTNHAFTRAPGNIGRLLSPLWLSRTTRGATHPRSKLLQRAAGAVGSQGSKQVLGMDETPAQGPQFSLGGRTKDLWKSGLPCPHGQRNSVLREEFRGGQSKIVLFLYKDNRRSQRLGVTLFLSYSSFFILSCRAIAKPREAKGRIEELSVKRSGKEHRMGSVPRKDYGSRVSNQLIPQTGEA': [np.float32(0.5797905), np.float32(0.5398359), np.float32(0.5479921), np.float32(0.52902126), np.float32(0.485344), np.float32(0.41154107), np.float32(0.395068), np.float32(0.36221418), np.float32(0.3769557), np.float32(0.5164627), np.float32(0.5302658), np.float32(0.51431143), np.float32(0.66670525), np.float32(0.68479997), np.float32(0.7036497), np.float32(0.734121), np.float32(0.6716335), np.float32(0.67920065), np.float32(0.5333744), np.float32(0.6010738), np.float32(0.51154447), np.float32(0.46839464), np.float32(0.41940713), np.float32(0.43330365), np.float32(0.5222518), np.float32(0.44140765), np.float32(0.45672753), np.float32(0.46679896), np.float32(0.45518193), np.float32(0.46410358), np.float32(0.46756646), np.float32(0.43639392), np.float32(0.41181916), np.float32(0.38475397), np.float32(0.3717731), np.float32(0.35498938), np.float32(0.32862243), np.float32(0.32449788), np.float32(0.3444068), np.float32(0.33245566), np.float32(0.35534123), np.float32(0.3743728), np.float32(0.37956938), np.float32(0.3852354), np.float32(0.39087087), np.float32(0.41007993), np.float32(0.39084974), np.float32(0.40222025), np.float32(0.39779663), np.float32(0.40297818), np.float32(0.38205037), np.float32(0.33317453), np.float32(0.30198908), np.float32(0.28139588), np.float32(0.27084497), np.float32(0.26807716), np.float32(0.26283538), np.float32(0.26082268), np.float32(0.2790722), np.float32(0.35623732), np.float32(0.34229106), np.float32(0.34035668), np.float32(0.3458923), np.float32(0.33613598), np.float32(0.2949864), np.float32(0.32822046), np.float32(0.34359506), np.float32(0.36622852), np.float32(0.34211966), np.float32(0.29399383), np.float32(0.26682892), np.float32(0.25692958), np.float32(0.23165537), np.float32(0.2344973), np.float32(0.23361823), np.float32(0.22043069), np.float32(0.20386235), np.float32(0.20248084), np.float32(0.20660289), np.float32(0.18257542), np.float32(0.17735778), np.float32(0.16696312), np.float32(0.14900663), np.float32(0.14734659), np.float32(0.1436693), np.float32(0.12533388), np.float32(0.117807575), np.float32(0.10547256), np.float32(0.09928785), np.float32(0.09176143), np.float32(0.092463836), np.float32(0.08527386), np.float32(0.07762902), np.float32(0.07418387), np.float32(0.067337304), np.float32(0.0664047), np.float32(0.07273374), np.float32(0.070271455), np.float32(0.07162715), np.float32(0.074808486), np.float32(0.07531169), np.float32(0.07352462), np.float32(0.07000148), np.float32(0.07233831), np.float32(0.077060446), np.float32(0.073716484), np.float32(0.06880082), np.float32(0.067524545), np.float32(0.0694101), np.float32(0.07213247), np.float32(0.06767043), np.float32(0.064624704), np.float32(0.06675114), np.float32(0.06928572), np.float32(0.06220599), np.float32(0.07122113), np.float32(0.07327872), np.float32(0.078639306), np.float32(0.09051627), np.float32(0.08854072), np.float32(0.09479828), np.float32(0.10433839), np.float32(0.1043046), np.float32(0.11286077), np.float32(0.12922192), np.float32(0.123314895), np.float32(0.13018058), np.float32(0.15028639), np.float32(0.16203251), np.float32(0.17353666), np.float32(0.17885754), np.float32(0.17330796), np.float32(0.17170538), np.float32(0.17319034), np.float32(0.18481441), np.float32(0.17716898), np.float32(0.1975266), np.float32(0.20949827), np.float32(0.24713162), np.float32(0.30708003), np.float32(0.33341485), np.float32(0.35401344), np.float32(0.35527363), np.float32(0.33595395), np.float32(0.30194566), np.float32(0.25722748), np.float32(0.2483805), np.float32(0.24395224), np.float32(0.22049616), np.float32(0.19027357), np.float32(0.14333653), np.float32(0.13772291), np.float32(0.12657653), np.float32(0.122244395), np.float32(0.13255858), np.float32(0.13003983), np.float32(0.12527566), np.float32(0.111131035), np.float32(0.10178288), np.float32(0.1066256), np.float32(0.10573826), np.float32(0.12918045), np.float32(0.12440755), np.float32(0.1102436), np.float32(0.09414246), np.float32(0.08652412), np.float32(0.079415254), np.float32(0.06704056), np.float32(0.058058925), np.float32(0.05402854), np.float32(0.053417735), np.float32(0.049049366), np.float32(0.05246696), np.float32(0.052487824), np.float32(0.057429906), np.float32(0.0558124), np.float32(0.062272236), np.float32(0.05853054), np.float32(0.05537509), np.float32(0.049212083), np.float32(0.054966014), np.float32(0.05773884), np.float32(0.0636314), np.float32(0.067244194), np.float32(0.07146597), np.float32(0.070015825), np.float32(0.0641632), np.float32(0.07039572), np.float32(0.08150608), np.float32(0.08390701), np.float32(0.1008763), np.float32(0.11710323), np.float32(0.15071924), np.float32(0.16559298), np.float32(0.16847304), np.float32(0.17006254), np.float32(0.1428464), np.float32(0.15218647), np.float32(0.12293978), np.float32(0.109633096), np.float32(0.10325724), np.float32(0.115945466), np.float32(0.11952853), np.float32(0.13449769), np.float32(0.12179327), np.float32(0.107200325), np.float32(0.10090133), np.float32(0.08977215), np.float32(0.08284987), np.float32(0.07347487), np.float32(0.07417403), np.float32(0.07384734), np.float32(0.07802601), np.float32(0.07679017), np.float32(0.06961977), np.float32(0.06776979), np.float32(0.06611036), np.float32(0.07289774), np.float32(0.07945573), np.float32(0.082274824), np.float32(0.097960755), np.float32(0.11123732), np.float32(0.12748158), np.float32(0.13260141), np.float32(0.1643936), np.float32(0.19440007), np.float32(0.22015819), np.float32(0.21626215), np.float32(0.32132512), np.float32(0.38520232), np.float32(0.23832318), np.float32(0.21881214), np.float32(0.26414308), np.float32(0.24450989), np.float32(0.30898207), np.float32(0.33482176), np.float32(0.32477745), np.float32(0.35088682), np.float32(0.43287525), np.float32(0.4764418), np.float32(0.58386564), np.float32(0.71470237), np.float32(0.80763876), np.float32(0.6998135), np.float32(0.85056037), np.float32(0.8127526), np.float32(0.76688147), np.float32(0.8782765), np.float32(0.874141), np.float32(0.90358263), np.float32(0.913975), np.float32(0.8978014), np.float32(0.9186291), np.float32(0.88886553), np.float32(0.8604168), np.float32(0.888637), np.float32(0.90200424), np.float32(0.9172575), np.float32(0.9357547), np.float32(0.9443371), np.float32(0.9505875), np.float32(0.9556677), np.float32(0.9618024), np.float32(0.96263784), np.float32(0.9668793), np.float32(0.9666791), np.float32(0.96613055), np.float32(0.9689547), np.float32(0.97210115), np.float32(0.97360355), np.float32(0.96996325), np.float32(0.96954983), np.float32(0.9700739), np.float32(0.9695276), np.float32(0.9704489), np.float32(0.97196364), np.float32(0.9652025), np.float32(0.9578877), np.float32(0.9522244), np.float32(0.95090306), np.float32(0.9463614), np.float32(0.9467299), np.float32(0.9543296), np.float32(0.9510031), np.float32(0.95192915), np.float32(0.95266914), np.float32(0.9550587), np.float32(0.9504413), np.float32(0.9405894), np.float32(0.9324167), np.float32(0.9327162), np.float32(0.9258533), np.float32(0.9424157), np.float32(0.9165628), np.float32(0.9099884), np.float32(0.8958177), np.float32(0.8737335), np.float32(0.8648525), np.float32(0.8919161), np.float32(0.8876505), np.float32(0.89464736), np.float32(0.8944433), np.float32(0.8843674), np.float32(0.908229), np.float32(0.8880182), np.float32(0.8447679), np.float32(0.76902616), np.float32(0.7722224), np.float32(0.7657232), np.float32(0.7967352), np.float32(0.77834344), np.float32(0.7352867), np.float32(0.684201), np.float32(0.6563164), np.float32(0.5135337), np.float32(0.37633333), np.float32(0.3186366), np.float32(0.30467528), np.float32(0.28369737), np.float32(0.31368804), np.float32(0.30236384), np.float32(0.33455345), np.float32(0.42251113), np.float32(0.46844843), np.float32(0.5966579), np.float32(0.678897), np.float32(0.70256037), np.float32(0.6532777), np.float32(0.6781857), np.float32(0.7189099), np.float32(0.66027004), np.float32(0.5750438), np.float32(0.4851941), np.float32(0.3878795), np.float32(0.3934172), np.float32(0.45109376), np.float32(0.40829948), np.float32(0.39927045), np.float32(0.37843746), np.float32(0.35077953), np.float32(0.40032595), np.float32(0.4178658), np.float32(0.42640415), np.float32(0.45797145), np.float32(0.42144972), np.float32(0.41582718), np.float32(0.4395736), np.float32(0.4191741), np.float32(0.37804866), np.float32(0.40292323), np.float32(0.39277628), np.float32(0.30909622), np.float32(0.27235103), np.float32(0.35293955), np.float32(0.44897252), np.float32(0.46823344), np.float32(0.4600976), np.float32(0.49889302), np.float32(0.50556695), np.float32(0.5248507), np.float32(0.5076612), np.float32(0.4264947), np.float32(0.42094627), np.float32(0.52054834), np.float32(0.57016945), np.float32(0.57450944), np.float32(0.530454), np.float32(0.5479086), np.float32(0.5935273), np.float32(0.6483915), np.float32(0.66850156), np.float32(0.77894557), np.float32(0.8155008), np.float32(0.85963136), np.float32(0.87191147), np.float32(0.8947276), np.float32(0.8699837), np.float32(0.88596827), np.float32(0.8984915), np.float32(0.89470917), np.float32(0.90174663), np.float32(0.911215), np.float32(0.915756), np.float32(0.9219979), np.float32(0.9195734), np.float32(0.92559856), np.float32(0.93824035), np.float32(0.9431134), np.float32(0.9520976), np.float32(0.95421433), np.float32(0.9578718), np.float32(0.9646417), np.float32(0.9663418), np.float32(0.96525973), np.float32(0.9650192), np.float32(0.966325), np.float32(0.9658039), np.float32(0.96867377), np.float32(0.96976155), np.float32(0.9728981), np.float32(0.97443783), np.float32(0.97440636), np.float32(0.97015035), np.float32(0.96605074), np.float32(0.9562448), np.float32(0.9572828), np.float32(0.0072615263)], 'MAASVAAGAGSPGSGDGPAGADKRGPGGPAGAASAASGGPSAPGPAASSAASAASSAAASSSAGAPSGPAAAAASASGASGSAAAASGAASGGGPSEAAELLEHCGVCRERLRPEREPRLLPCLHSVCGQCLLLGPASAPGAAAGTAAGPAAANNGGDGAVVDCPVCKQQCFAKDIVENYFMRDSGAKAAPDPKDANQCCTSCEDNAPATSYCVECSEPLCETCVEAHQRVKYTKDHTVRSTGPAKSRDGERTVYCSVHKHEPLVLFCESCDTLTCRDCQLNAHKDHQYQFLEDAVRNQRKLLASLVKRLGDKHATLQKNTKEVRTSIRQVTDVQKRVQVDVKMAILQIMKELNKRGRVLVNDAQKVTEGQQERLERQHWTMTKIQRHQEHILRFASWALESDNNTALLLSKKLIYFQLHRALKMIVDPVEPQGDMKFQWDLNAWTKSAEAFGKIVSERSGPGSMAPPRAPGKPGGNQAMDLQEGYGSYGPDDPYSAEPNVSGMKRSRSGEGEVSGLMRKVPRVSLERLDLDLTADSQPPVFKVFPGTTNEDYNLIVIERGGQPGAPGGPPMPPMAMVKEEETEAAIGAPPGVEGLETKPLLLPPLEASGPEGPHLASPSGSTSSGLEVLGGPEAAAAATAASGGPGAVDDSATVCRVCQKPGDLVMCSQCEFCFHLECHLPALQEVPGEEWSCSLCQEVVDCKDEVPLPGPESVALTPDGNTCPAKLSPTNQQKCERVLLALLCHEPCRPLHRLATDPTPSAEQPGTLDLTLIRARLQEKLSPPYSSPQEFAQDVGRMFKQFNKLTEDKADVQSIIGLQRFFETRMNEAFGDTKFSAILVEPLPPIPGPGLAPPELVGGPSDGN': [np.float32(0.9585759), np.float32(0.9654915), np.float32(0.9694951), np.float32(0.9676579), np.float32(0.97236735), np.float32(0.9756953), np.float32(0.9764612), np.float32(0.9780005), np.float32(0.9788831), np.float32(0.98021585), np.float32(0.98132026), np.float32(0.981951), np.float32(0.98352456), np.float32(0.9836406), np.float32(0.9842731), np.float32(0.9848674), np.float32(0.9850786), np.float32(0.984971), np.float32(0.9852173), np.float32(0.98492116), np.float32(0.98523235), np.float32(0.98516405), np.float32(0.9847809), np.float32(0.9847906), np.float32(0.98503983), np.float32(0.9849191), np.float32(0.9851118), np.float32(0.98539597), np.float32(0.985649), np.float32(0.9858538), np.float32(0.98622686), np.float32(0.9863733), np.float32(0.98648524), np.float32(0.9859161), np.float32(0.986087), np.float32(0.985952), np.float32(0.98526824), np.float32(0.9851542), np.float32(0.98504466), np.float32(0.9850034), np.float32(0.98501354), np.float32(0.98484105), np.float32(0.9846987), np.float32(0.98457146), np.float32(0.98429984), np.float32(0.9843709), np.float32(0.9847925), np.float32(0.98430645), np.float32(0.98360866), np.float32(0.9834014), np.float32(0.98292935), np.float32(0.9833491), np.float32(0.98332214), np.float32(0.9826366), np.float32(0.982681), np.float32(0.98271704), np.float32(0.9831176), np.float32(0.98379266), np.float32(0.98386544), np.float32(0.9831217), np.float32(0.98269385), np.float32(0.98332626), np.float32(0.98337066), np.float32(0.9834343), np.float32(0.98366815), np.float32(0.98317266), np.float32(0.9835043), np.float32(0.98420274), np.float32(0.9837451), np.float32(0.9843662), np.float32(0.98465097), np.float32(0.98474646), np.float32(0.9856396), np.float32(0.9861346), np.float32(0.9855009), np.float32(0.984574), np.float32(0.9841135), np.float32(0.9838717), np.float32(0.9835909), np.float32(0.9832759), np.float32(0.9836326), np.float32(0.9839917), np.float32(0.9826555), np.float32(0.9814688), np.float32(0.9803113), np.float32(0.98018277), np.float32(0.9767223), np.float32(0.9715366), np.float32(0.9682648), np.float32(0.95776165), np.float32(0.94706637), np.float32(0.92723984), np.float32(0.9113948), np.float32(0.90042925), np.float32(0.88482183), np.float32(0.87850195), np.float32(0.855412), np.float32(0.8368167), np.float32(0.8125136), np.float32(0.7883633), np.float32(0.713946), np.float32(0.5990687), np.float32(0.5522312), np.float32(0.50410295), np.float32(0.47333887), np.float32(0.43852794), np.float32(0.43379268), np.float32(0.42056683), np.float32(0.389258), np.float32(0.3465444), np.float32(0.34828258), np.float32(0.3274108), np.float32(0.28024584), np.float32(0.29129893), np.float32(0.29760548), np.float32(0.2891119), np.float32(0.27885225), np.float32(0.30429175), np.float32(0.32385293), np.float32(0.2888514), np.float32(0.28729913), np.float32(0.26238745), np.float32(0.19875087), np.float32(0.18788382), np.float32(0.19284874), np.float32(0.18657865), np.float32(0.19246486), np.float32(0.19076642), np.float32(0.23065412), np.float32(0.25320747), np.float32(0.26936847), np.float32(0.36916405), np.float32(0.44053409), np.float32(0.48700458), np.float32(0.5540025), np.float32(0.7181001), np.float32(0.81052613), np.float32(0.85120213), np.float32(0.8697014), np.float32(0.8864508), np.float32(0.9085456), np.float32(0.9287938), np.float32(0.942486), np.float32(0.947736), np.float32(0.95667624), np.float32(0.96323353), np.float32(0.9673323), np.float32(0.9701292), np.float32(0.9725198), np.float32(0.97255784), np.float32(0.9691403), np.float32(0.9645314), np.float32(0.9494056), np.float32(0.93722), np.float32(0.91023034), np.float32(0.8797953), np.float32(0.8542659), np.float32(0.8287349), np.float32(0.80582494), np.float32(0.77754956), np.float32(0.75470394), np.float32(0.7212284), np.float32(0.64817107), np.float32(0.5730406), np.float32(0.46285325), np.float32(0.38422564), np.float32(0.311888), np.float32(0.26979345), np.float32(0.24059212), np.float32(0.24261652), np.float32(0.17883702), np.float32(0.17696184), np.float32(0.17716439), np.float32(0.18314591), np.float32(0.19494976), np.float32(0.21037924), np.float32(0.24187714), np.float32(0.2527577), np.float32(0.2755511), np.float32(0.3250014), np.float32(0.34230718), np.float32(0.37229243), np.float32(0.40539238), np.float32(0.45690492), np.float32(0.42687258), np.float32(0.41744554), np.float32(0.3805357), np.float32(0.36845216), np.float32(0.36193696), np.float32(0.38111576), np.float32(0.3622424), np.float32(0.3390764), np.float32(0.37354535), np.float32(0.38594168), np.float32(0.3802001), np.float32(0.3639238), np.float32(0.36060855), np.float32(0.32737193), np.float32(0.30215505), np.float32(0.2703472), np.float32(0.26217052), np.float32(0.24682984), np.float32(0.22817422), np.float32(0.22060682), np.float32(0.18762307), np.float32(0.18566306), np.float32(0.18327379), np.float32(0.18419144), np.float32(0.18047352), np.float32(0.1735013), np.float32(0.17945765), np.float32(0.18579106), np.float32(0.1751071), np.float32(0.16903055), np.float32(0.16859713), np.float32(0.16408958), np.float32(0.16565539), np.float32(0.16349989), np.float32(0.16612649), np.float32(0.16269937), np.float32(0.15421031), np.float32(0.15654027), np.float32(0.15312587), np.float32(0.18184526), np.float32(0.24931915), np.float32(0.27153465), np.float32(0.29233095), np.float32(0.29808307), np.float32(0.34047085), np.float32(0.35198206), np.float32(0.3753274), np.float32(0.39120016), np.float32(0.45700833), np.float32(0.5230686), np.float32(0.57134616), np.float32(0.596245), np.float32(0.6566568), np.float32(0.70421016), np.float32(0.7078498), np.float32(0.7770437), np.float32(0.8226984), np.float32(0.81120396), np.float32(0.8138134), np.float32(0.8119811), np.float32(0.75960064), np.float32(0.72898453), np.float32(0.68677115), np.float32(0.6662528), np.float32(0.6836516), np.float32(0.65941656), np.float32(0.6669218), np.float32(0.61690235), np.float32(0.57728547), np.float32(0.54025465), np.float32(0.45498255), np.float32(0.42570025), np.float32(0.35425285), np.float32(0.3071039), np.float32(0.2911747), np.float32(0.25477523), np.float32(0.2566532), np.float32(0.18742865), np.float32(0.16567206), np.float32(0.16153874), np.float32(0.11965937), np.float32(0.12610836), np.float32(0.13261764), np.float32(0.14332366), np.float32(0.160224), np.float32(0.16114794), np.float32(0.16018672), np.float32(0.14989029), np.float32(0.14451444), np.float32(0.17419499), np.float32(0.18872966), np.float32(0.19163056), np.float32(0.20329411), np.float32(0.21649711), np.float32(0.22299421), np.float32(0.22346932), np.float32(0.23954491), np.float32(0.22721453), np.float32(0.21816662), np.float32(0.2188154), np.float32(0.21639577), np.float32(0.2246999), np.float32(0.24633704), np.float32(0.24679653), np.float32(0.24913785), np.float32(0.25032073), np.float32(0.24730459), np.float32(0.24020274), np.float32(0.24286939), np.float32(0.24384417), np.float32(0.22894183), np.float32(0.2374275), np.float32(0.27748924), np.float32(0.27667496), np.float32(0.25114435), np.float32(0.2720021), np.float32(0.2830515), np.float32(0.28967115), np.float32(0.34339562), np.float32(0.35941267), np.float32(0.37301484), np.float32(0.37370494), np.float32(0.35679126), np.float32(0.41899413), np.float32(0.3967695), np.float32(0.38809794), np.float32(0.40185353), np.float32(0.43165496), np.float32(0.4259192), np.float32(0.4396985), np.float32(0.44452107), np.float32(0.44739413), np.float32(0.41712156), np.float32(0.41489258), np.float32(0.41901213), np.float32(0.40940538), np.float32(0.39109805), np.float32(0.3851468), np.float32(0.38322163), np.float32(0.38250753), np.float32(0.37557665), np.float32(0.37144473), np.float32(0.36139163), np.float32(0.35792953), np.float32(0.35765305), np.float32(0.35638812), np.float32(0.35647553), np.float32(0.35236925), np.float32(0.35421675), np.float32(0.34697777), np.float32(0.2742035), np.float32(0.23934613), np.float32(0.30295378), np.float32(0.2809749), np.float32(0.27668682), np.float32(0.3150522), np.float32(0.33347428), np.float32(0.26023492), np.float32(0.20591702), np.float32(0.23381902), np.float32(0.22108181), np.float32(0.18767998), np.float32(0.2096708), np.float32(0.20792069), np.float32(0.18710642), np.float32(0.15494318), np.float32(0.18526456), np.float32(0.20473035), np.float32(0.19914323), np.float32(0.20864227), np.float32(0.23550376), np.float32(0.27577248), np.float32(0.21427922), np.float32(0.292064), np.float32(0.31007963), np.float32(0.32244223), np.float32(0.33332232), np.float32(0.3650547), np.float32(0.37620574), np.float32(0.35107672), np.float32(0.35349175), np.float32(0.38714728), np.float32(0.39736104), np.float32(0.3891239), np.float32(0.37610808), np.float32(0.38413393), np.float32(0.3669412), np.float32(0.36226055), np.float32(0.36986247), np.float32(0.3707579), np.float32(0.37666655), np.float32(0.38143837), np.float32(0.3930852), np.float32(0.38281232), np.float32(0.32088596), np.float32(0.35191995), np.float32(0.29256272), np.float32(0.23852913), np.float32(0.22923297), np.float32(0.22699307), np.float32(0.20971805), np.float32(0.20725271), np.float32(0.19914679), np.float32(0.1974851), np.float32(0.18717316), np.float32(0.1970925), np.float32(0.19047913), np.float32(0.18731995), np.float32(0.18567364), np.float32(0.18067801), np.float32(0.17448156), np.float32(0.1711575), np.float32(0.1673755), np.float32(0.18211274), np.float32(0.17523596), np.float32(0.14951804), np.float32(0.15137541), np.float32(0.14744732), np.float32(0.12858924), np.float32(0.12005484), np.float32(0.11407571), np.float32(0.11301015), np.float32(0.101259), np.float32(0.08637067), np.float32(0.08231955), np.float32(0.073400766), np.float32(0.06658384), np.float32(0.06419996), np.float32(0.06500341), np.float32(0.059073195), np.float32(0.058614112), np.float32(0.052464366), np.float32(0.04631856), np.float32(0.047241222), np.float32(0.04727782), np.float32(0.05528564), np.float32(0.06659509), np.float32(0.07816094), np.float32(0.08730801), np.float32(0.097661264), np.float32(0.096967824), np.float32(0.08814587), np.float32(0.090567075), np.float32(0.102266334), np.float32(0.10869726), np.float32(0.10564393), np.float32(0.10964231), np.float32(0.12888019), np.float32(0.121469274), np.float32(0.11635088), np.float32(0.1268806), np.float32(0.13884266), np.float32(0.12957506), np.float32(0.1317582), np.float32(0.14827865), np.float32(0.1530539), np.float32(0.15284972), np.float32(0.14748892), np.float32(0.15663473), np.float32(0.16324565), np.float32(0.14823548), np.float32(0.14647122), np.float32(0.15250792), np.float32(0.15526424), np.float32(0.1715451), np.float32(0.21470693), np.float32(0.29430586), np.float32(0.3546502), np.float32(0.39985627), np.float32(0.481765), np.float32(0.52839714), np.float32(0.5723126), np.float32(0.6138533), np.float32(0.6931187), np.float32(0.73646617), np.float32(0.76151645), np.float32(0.80145097), np.float32(0.8530833), np.float32(0.88303816), np.float32(0.9049714), np.float32(0.92996436), np.float32(0.9382079), np.float32(0.9492408), np.float32(0.9597519), np.float32(0.96731013), np.float32(0.97405064), np.float32(0.9785532), np.float32(0.9812568), np.float32(0.98256105), np.float32(0.982679), np.float32(0.9829736), np.float32(0.98367935), np.float32(0.9836009), np.float32(0.9839091), np.float32(0.98362076), np.float32(0.98314744), np.float32(0.9829646), np.float32(0.98210746), np.float32(0.98102343), np.float32(0.98086196), np.float32(0.98019034), np.float32(0.9794813), np.float32(0.978336), np.float32(0.976035), np.float32(0.9723528), np.float32(0.97290885), np.float32(0.97197604), np.float32(0.9726452), np.float32(0.9728054), np.float32(0.972779), np.float32(0.97366095), np.float32(0.9765509), np.float32(0.9778536), np.float32(0.97822934), np.float32(0.97858894), np.float32(0.97978014), np.float32(0.97971076), np.float32(0.97912574), np.float32(0.97869027), np.float32(0.9776188), np.float32(0.9754067), np.float32(0.9716357), np.float32(0.9713508), np.float32(0.9657885), np.float32(0.9669406), np.float32(0.9637161), np.float32(0.96126753), np.float32(0.96093225), np.float32(0.9564309), np.float32(0.9531969), np.float32(0.94948673), np.float32(0.9468068), np.float32(0.93709517), np.float32(0.9317703), np.float32(0.91808313), np.float32(0.9144497), np.float32(0.9159131), np.float32(0.9307651), np.float32(0.9269939), np.float32(0.9332632), np.float32(0.947255), np.float32(0.9473296), np.float32(0.94681865), np.float32(0.95763546), np.float32(0.95400923), np.float32(0.95614314), np.float32(0.9569854), np.float32(0.9551125), np.float32(0.9468224), np.float32(0.94798326), np.float32(0.94755524), np.float32(0.93916357), np.float32(0.94567996), np.float32(0.9500091), np.float32(0.9561378), np.float32(0.9580173), np.float32(0.9604622), np.float32(0.9595718), np.float32(0.9606598), np.float32(0.95787364), np.float32(0.95512825), np.float32(0.93926746), np.float32(0.9266419), np.float32(0.926228), np.float32(0.92760056), np.float32(0.924836), np.float32(0.9258174), np.float32(0.9346567), np.float32(0.9421972), np.float32(0.94936985), np.float32(0.94671345), np.float32(0.9356776), np.float32(0.939591), np.float32(0.95240444), np.float32(0.95134026), np.float32(0.9519137), np.float32(0.9458123), np.float32(0.95210505), np.float32(0.95246047), np.float32(0.9580871), np.float32(0.96732473), np.float32(0.97385603), np.float32(0.9757582), np.float32(0.9771955), np.float32(0.98079795), np.float32(0.9820369), np.float32(0.98237324), np.float32(0.98193216), np.float32(0.9811368), np.float32(0.98199), np.float32(0.9821077), np.float32(0.98342717), np.float32(0.98227984), np.float32(0.9819849), np.float32(0.9811007), np.float32(0.98173094), np.float32(0.9820093), np.float32(0.98226905), np.float32(0.98430043), np.float32(0.98411906), np.float32(0.98439276), np.float32(0.98420215), np.float32(0.9840703), np.float32(0.9833471), np.float32(0.9838779), np.float32(0.9842402), np.float32(0.9844103), np.float32(0.9849872), np.float32(0.9852947), np.float32(0.9848739), np.float32(0.98538244), np.float32(0.9853923), np.float32(0.9857312), np.float32(0.98492914), np.float32(0.98478127), np.float32(0.9841204), np.float32(0.9843536), np.float32(0.9835931), np.float32(0.9836479), np.float32(0.98454225), np.float32(0.9847595), np.float32(0.9842419), np.float32(0.9839512), np.float32(0.9839168), np.float32(0.9824206), np.float32(0.9821951), np.float32(0.9821545), np.float32(0.982385), np.float32(0.9833287), np.float32(0.9826136), np.float32(0.9819779), np.float32(0.98169154), np.float32(0.98222464), np.float32(0.9830052), np.float32(0.98340154), np.float32(0.98310673), np.float32(0.98299974), np.float32(0.98237795), np.float32(0.98228914), np.float32(0.981577), np.float32(0.98019135), np.float32(0.98016053), np.float32(0.9807906), np.float32(0.9819431), np.float32(0.9819594), np.float32(0.9826713), np.float32(0.9826476), np.float32(0.9836232), np.float32(0.98443407), np.float32(0.9842136), np.float32(0.98415405), np.float32(0.98485017), np.float32(0.985399), np.float32(0.98518753), np.float32(0.9856059), np.float32(0.98519915), np.float32(0.98442185), np.float32(0.9816442), np.float32(0.97790444), np.float32(0.9725948), np.float32(0.96198356), np.float32(0.95447266), np.float32(0.9298497), np.float32(0.90660435), np.float32(0.88994527), np.float32(0.88180435), np.float32(0.8558332), np.float32(0.80246556), np.float32(0.7699467), np.float32(0.7518191), np.float32(0.71075517), np.float32(0.61556065), np.float32(0.5179864), np.float32(0.44120282), np.float32(0.3917297), np.float32(0.36294362), np.float32(0.33279344), np.float32(0.31980258), np.float32(0.26596928), np.float32(0.25178495), np.float32(0.24724805), np.float32(0.19802426), np.float32(0.16969231), np.float32(0.15727103), np.float32(0.15697007), np.float32(0.15008575), np.float32(0.15178627), np.float32(0.1665132), np.float32(0.16431239), np.float32(0.16160159), np.float32(0.16599296), np.float32(0.16583024), np.float32(0.18182088), np.float32(0.19183488), np.float32(0.22167647), np.float32(0.24067478), np.float32(0.26185012), np.float32(0.2948674), np.float32(0.26224563), np.float32(0.2792191), np.float32(0.252557), np.float32(0.2408227), np.float32(0.2579691), np.float32(0.26543295), np.float32(0.26232553), np.float32(0.257341), np.float32(0.26362985), np.float32(0.27496696), np.float32(0.2875502), np.float32(0.35236824), np.float32(0.4074955), np.float32(0.42315015), np.float32(0.41371584), np.float32(0.42057437), np.float32(0.44421747), np.float32(0.4952169), np.float32(0.54594666), np.float32(0.5985536), np.float32(0.6000396), np.float32(0.61279416), np.float32(0.63665205), np.float32(0.6465745), np.float32(0.6904471), np.float32(0.71124035), np.float32(0.743496), np.float32(0.79584664), np.float32(0.8258421), np.float32(0.8467081), np.float32(0.8614532), np.float32(0.87735564), np.float32(0.867325), np.float32(0.88621724), np.float32(0.8966176), np.float32(0.8696634), np.float32(0.8826315), np.float32(0.8873668), np.float32(0.88951606), np.float32(0.86655754), np.float32(0.8669211), np.float32(0.8392551), np.float32(0.79339665), np.float32(0.7384169), np.float32(0.74658275), np.float32(0.7089853), np.float32(0.6671065), np.float32(0.641115), np.float32(0.6634632), np.float32(0.63060594), np.float32(0.54956245), np.float32(0.5038378), np.float32(0.4723162), np.float32(0.44115248), np.float32(0.44054955), np.float32(0.35866567), np.float32(0.28177768), np.float32(0.22755457), np.float32(0.2347001), np.float32(0.23050559), np.float32(0.22064717), np.float32(0.20818672), np.float32(0.18147972), np.float32(0.15948102), np.float32(0.12063733), np.float32(0.121533), np.float32(0.14383124), np.float32(0.1492133), np.float32(0.15242381), np.float32(0.15506728), np.float32(0.17468446), np.float32(0.20426865), np.float32(0.24377514), np.float32(0.31401223), np.float32(0.3857549), np.float32(0.38545746), np.float32(0.35819203), np.float32(0.29200426), np.float32(0.28819636), np.float32(0.28989598), np.float32(0.27733573), np.float32(0.2665362), np.float32(0.25897205), np.float32(0.27447432), np.float32(0.2602633), np.float32(0.25475675), np.float32(0.2403069), np.float32(0.2509403), np.float32(0.21465646), np.float32(0.2101452), np.float32(0.21683472), np.float32(0.20248446), np.float32(0.17535003), np.float32(0.16752174), np.float32(0.15824795), np.float32(0.15794782), np.float32(0.15381685), np.float32(0.1579936), np.float32(0.13946465), np.float32(0.13364644), np.float32(0.15413426), np.float32(0.15863204), np.float32(0.14965883), np.float32(0.14576526), np.float32(0.15956925), np.float32(0.15233727), np.float32(0.15677287), np.float32(0.20553124), np.float32(0.23336418), np.float32(0.23435463), np.float32(0.21914111), np.float32(0.2282509), np.float32(0.22939956), np.float32(0.21042053), np.float32(0.22000562), np.float32(0.20353913), np.float32(0.19644716), np.float32(0.182464), np.float32(0.19463293), np.float32(0.1984577), np.float32(0.1762732), np.float32(0.169), np.float32(0.16967167), np.float32(0.16280757), np.float32(0.16601877), np.float32(0.17151347), np.float32(0.16951098), np.float32(0.18677515), np.float32(0.19600044), np.float32(0.20252742), np.float32(0.20888463), np.float32(0.20351958), np.float32(0.20807904), np.float32(0.2105917), np.float32(0.21729088), np.float32(0.21394734), np.float32(0.22981666), np.float32(0.22535919), np.float32(0.20971528), np.float32(0.20144117), np.float32(0.18277356), np.float32(0.18474539), np.float32(0.21544456), np.float32(0.21470098), np.float32(0.18944134), np.float32(0.18245219), np.float32(0.21795134), np.float32(0.23390087), np.float32(0.25044104), np.float32(0.28532782), np.float32(0.30267584), np.float32(0.30378807), np.float32(0.355024), np.float32(0.3950487), np.float32(0.44264898), np.float32(0.4740347), np.float32(0.57066435), np.float32(0.64439636), np.float32(0.6780525), np.float32(0.686097), np.float32(0.6872729), np.float32(0.7105872), np.float32(0.74140334), np.float32(0.74963874), np.float32(0.7715201), np.float32(0.81383526), np.float32(0.81631976), np.float32(0.8345695), np.float32(0.87964225), np.float32(0.91668636), np.float32(0.9425667), np.float32(0.9557035), np.float32(0.9520593), np.float32(0.95552367), np.float32(0.95341915), np.float32(0.9683507), np.float32(0.95292693), np.float32(0.95145243), np.float32(0.9611191), np.float32(0.95545375), np.float32(0.9668199), np.float32(0.9324544), np.float32(0.95547587)], 'MSTLAKRTWKLQEFVGHGSAVTCAALGQKSGRVMATGGEDGKVNMWHIGSPNCIMTLSPLTSAVEAVHFNPSEEFVCAGSRSGALRIWNLAEAKVIRQLSGHKAAVRSVDFHSYGEFVTSGSDDHKVRMWDIRRKGCIFTYKGHVDRVNAVQFSPDGRWIGSVSDDKTCKLWDITAGKMLHELKDHNSAVNCITFHPRELLLATGSSDRTTRIYDVEQFKLVSCSPLEGNGIQKAMFSESGEHIYTASQDMFKSYSYDPICQHLDTVIVKWGKPADVTISMEKLMGCSFFQNIVSVH': [np.float32(0.37830666), np.float32(0.3276667), np.float32(0.31753227), np.float32(0.23279344), np.float32(0.21371624), np.float32(0.24873754), np.float32(0.27249467), np.float32(0.25086895), np.float32(0.24908139), np.float32(0.22427912), np.float32(0.21117693), np.float32(0.1886165), np.float32(0.13287643), np.float32(0.09379693), np.float32(0.07784719), np.float32(0.06843136), np.float32(0.06903053), np.float32(0.082140975), np.float32(0.072532415), np.float32(0.06660268), np.float32(0.079806104), np.float32(0.06978835), np.float32(0.06777529), np.float32(0.08606682), np.float32(0.08215474), np.float32(0.06137823), np.float32(0.06362444), np.float32(0.09326287), np.float32(0.114186324), np.float32(0.11665194), np.float32(0.11051358), np.float32(0.12004085), np.float32(0.16079932), np.float32(0.17810203), np.float32(0.1807791), np.float32(0.19306877), np.float32(0.113486946), np.float32(0.12987404), np.float32(0.12653731), np.float32(0.13663077), np.float32(0.09225327), np.float32(0.07482786), np.float32(0.07798575), np.float32(0.06569406), np.float32(0.04744849), np.float32(0.04207335), np.float32(0.04705031), np.float32(0.054511987), np.float32(0.048601564), np.float32(0.050574444), np.float32(0.054148044), np.float32(0.054443277), np.float32(0.045541286), np.float32(0.04791298), np.float32(0.04475198), np.float32(0.04130554), np.float32(0.04730838), np.float32(0.04798599), np.float32(0.04812076), np.float32(0.054402765), np.float32(0.057175834), np.float32(0.05617822), np.float32(0.060385007), np.float32(0.053717136), np.float32(0.047590908), np.float32(0.04547769), np.float32(0.039548524), np.float32(0.036024135), np.float32(0.033982094), np.float32(0.03675134), np.float32(0.035493948), np.float32(0.03156031), np.float32(0.029998556), np.float32(0.023717465), np.float32(0.021978194), np.float32(0.02041538), np.float32(0.018990092), np.float32(0.018301196), np.float32(0.017378075), np.float32(0.020420086), np.float32(0.021185998), np.float32(0.021722611), np.float32(0.024582159), np.float32(0.022516733), np.float32(0.018998777), np.float32(0.019442262), np.float32(0.020594763), np.float32(0.021640033), np.float32(0.02774134), np.float32(0.0342226), np.float32(0.039169285), np.float32(0.05026161), np.float32(0.056843966), np.float32(0.05752587), np.float32(0.052182227), np.float32(0.05383469), np.float32(0.056215547), np.float32(0.053666256), np.float32(0.05307177), np.float32(0.054333854), np.float32(0.05423906), np.float32(0.052012093), np.float32(0.05463538), np.float32(0.0533458), np.float32(0.051650092), np.float32(0.047574736), np.float32(0.040108383), np.float32(0.03928476), np.float32(0.0388427), np.float32(0.034193046), np.float32(0.030537397), np.float32(0.03403434), np.float32(0.03054852), np.float32(0.028336681), np.float32(0.028136222), np.float32(0.019175518), np.float32(0.01915121), np.float32(0.019504333), np.float32(0.019185098), np.float32(0.017590672), np.float32(0.016867578), np.float32(0.018402021), np.float32(0.021276958), np.float32(0.025020361), np.float32(0.027258195), np.float32(0.02636794), np.float32(0.028190104), np.float32(0.027342893), np.float32(0.02452805), np.float32(0.02566228), np.float32(0.032764412), np.float32(0.033806074), np.float32(0.03467098), np.float32(0.04091958), np.float32(0.04388937), np.float32(0.043350164), np.float32(0.03709762), np.float32(0.03832589), np.float32(0.03883357), np.float32(0.040075716), np.float32(0.041070443), np.float32(0.04192718), np.float32(0.036668293), np.float32(0.041130494), np.float32(0.046891402), np.float32(0.040802777), np.float32(0.040085778), np.float32(0.034800436), np.float32(0.030541964), np.float32(0.030616358), np.float32(0.029316518), np.float32(0.025832256), np.float32(0.025597965), np.float32(0.027990839), np.float32(0.026738476), np.float32(0.031330477), np.float32(0.032350414), np.float32(0.024773005), np.float32(0.022315552), np.float32(0.019459095), np.float32(0.0197276), np.float32(0.018936608), np.float32(0.017987171), np.float32(0.020687696), np.float32(0.022148147), np.float32(0.025402358), np.float32(0.03089016), np.float32(0.029830594), np.float32(0.028041055), np.float32(0.030366609), np.float32(0.03104769), np.float32(0.030392975), np.float32(0.03889528), np.float32(0.04747264), np.float32(0.054403365), np.float32(0.06759748), np.float32(0.06880443), np.float32(0.069144115), np.float32(0.06079873), np.float32(0.051182847), np.float32(0.048870012), np.float32(0.049650703), np.float32(0.045202307), np.float32(0.04799821), np.float32(0.049299013), np.float32(0.04872483), np.float32(0.05247215), np.float32(0.053264078), np.float32(0.052841987), np.float32(0.050121795), np.float32(0.042038146), np.float32(0.03817043), np.float32(0.035727695), np.float32(0.030932227), np.float32(0.026426168), np.float32(0.030120376), np.float32(0.025379136), np.float32(0.025741113), np.float32(0.026051518), np.float32(0.021582685), np.float32(0.023411755), np.float32(0.023910172), np.float32(0.024157766), np.float32(0.02551252), np.float32(0.026101848), np.float32(0.031883035), np.float32(0.035569727), np.float32(0.036255434), np.float32(0.041603524), np.float32(0.045146056), np.float32(0.04546224), np.float32(0.04563433), np.float32(0.04530504), np.float32(0.05267394), np.float32(0.057766654), np.float32(0.06140729), np.float32(0.07631888), np.float32(0.08816641), np.float32(0.093369074), np.float32(0.09772278), np.float32(0.08685824), np.float32(0.082558386), np.float32(0.084836215), np.float32(0.08158036), np.float32(0.07313367), np.float32(0.07190146), np.float32(0.07926284), np.float32(0.081974424), np.float32(0.09418432), np.float32(0.09333148), np.float32(0.11094152), np.float32(0.12084375), np.float32(0.108440965), np.float32(0.104201), np.float32(0.10813619), np.float32(0.099222496), np.float32(0.10081692), np.float32(0.10738863), np.float32(0.10391389), np.float32(0.09820792), np.float32(0.08619988), np.float32(0.085704215), np.float32(0.081733495), np.float32(0.07453128), np.float32(0.08294321), np.float32(0.08543863), np.float32(0.08798911), np.float32(0.09512221), np.float32(0.095316835), np.float32(0.08662945), np.float32(0.0923314), np.float32(0.089220986), np.float32(0.08366684), np.float32(0.08082624), np.float32(0.07688318), np.float32(0.070734106), np.float32(0.06993091), np.float32(0.06436231), np.float32(0.06898748), np.float32(0.07475589), np.float32(0.07495884), np.float32(0.07781928), np.float32(0.07786468), np.float32(0.08533721), np.float32(0.10058273), np.float32(0.08611432), np.float32(0.08726527), np.float32(0.080773205), np.float32(0.078653835), np.float32(0.07713472), np.float32(0.07619386), np.float32(0.08465399), np.float32(0.08910216), np.float32(0.09345103), np.float32(0.086942546), np.float32(0.086189196), np.float32(0.09360626), np.float32(0.090745546), np.float32(0.09143537), np.float32(0.11097381), np.float32(0.12233273), np.float32(0.11453137), np.float32(0.10506144), np.float32(0.106532924), np.float32(0.1100687), np.float32(0.10450037), np.float32(0.11004278), np.float32(0.11939304), np.float32(0.104129784), np.float32(0.11069507), np.float32(0.112177804), np.float32(0.11498689), np.float32(0.11087837), np.float32(0.12788779), np.float32(0.11315972), np.float32(0.10353825), np.float32(0.11461999)], 'MSSDFEGYEQDFAVLTAEITNKIARVPRLPPDEKKQMVANVEKQLEEAKELLEQMDLEVREIPPQSRGMYSNRMRSYKQEMGKLETDFKRSRIAYSDEVRNELLGDDGNSSENQVEC': [np.float32(0.6739164), np.float32(0.68540835), np.float32(0.66088593), np.float32(0.6674805), np.float32(0.63032025), np.float32(0.64456403), np.float32(0.6411139), np.float32(0.6017557), np.float32(0.57825875), np.float32(0.59512335), np.float32(0.5442806), np.float32(0.4847874), np.float32(0.4879915), np.float32(0.45935598), np.float32(0.447229), np.float32(0.46636662), np.float32(0.4965163), np.float32(0.48726046), np.float32(0.46766698), np.float32(0.48153016), np.float32(0.51249635), np.float32(0.5028197), np.float32(0.48291975), np.float32(0.49052113), np.float32(0.5218498), np.float32(0.50284326), np.float32(0.51470155), np.float32(0.54783714), np.float32(0.5489777), np.float32(0.5155794), np.float32(0.54051286), np.float32(0.56638044), np.float32(0.55212677), np.float32(0.575157), np.float32(0.59944415), np.float32(0.6068419), np.float32(0.53832996), np.float32(0.5248659), np.float32(0.5358443), np.float32(0.5152989), np.float32(0.460757), np.float32(0.47870007), np.float32(0.4971011), np.float32(0.47452343), np.float32(0.4702918), np.float32(0.44748053), np.float32(0.46277523), np.float32(0.42787573), np.float32(0.46391758), np.float32(0.46742532), np.float32(0.46351412), np.float32(0.45752653), np.float32(0.47745383), np.float32(0.5801783), np.float32(0.56480277), np.float32(0.54141027), np.float32(0.5742318), np.float32(0.5723254), np.float32(0.54881054), np.float32(0.529878), np.float32(0.5572707), np.float32(0.54320455), np.float32(0.51107484), np.float32(0.5301897), np.float32(0.57981795), np.float32(0.52776355), np.float32(0.5244525), np.float32(0.57505745), np.float32(0.58518124), np.float32(0.5417567), np.float32(0.55707103), np.float32(0.56135243), np.float32(0.5286167), np.float32(0.50584483), np.float32(0.5156572), np.float32(0.50696397), np.float32(0.44314772), np.float32(0.43660742), np.float32(0.44960102), np.float32(0.42179686), np.float32(0.41567), np.float32(0.43852523), np.float32(0.44574064), np.float32(0.46897575), np.float32(0.4930987), np.float32(0.5311143), np.float32(0.5773363), np.float32(0.5748653), np.float32(0.5548376), np.float32(0.58706486), np.float32(0.6042629), np.float32(0.5937717), np.float32(0.59970003), np.float32(0.6432677), np.float32(0.68259907), np.float32(0.70394325), np.float32(0.72422737), np.float32(0.7578797), np.float32(0.7900028), np.float32(0.82143116), np.float32(0.85171807), np.float32(0.85960084), np.float32(0.8720817), np.float32(0.8924512), np.float32(0.90319353), np.float32(0.9118804), np.float32(0.92537403), np.float32(0.922721), np.float32(0.9362406), np.float32(0.9308423), np.float32(0.9462281), np.float32(0.9543563), np.float32(0.95941854), np.float32(0.95915043), np.float32(0.9557576), np.float32(0.9545452), np.float32(0.9543371)], 'MFITSSPHGPNLDSLTCVATGFYPKYLNMILRKSGVPISEDQIKSTGVRPSGDGTYNLSKTVEVLGHEKFEYDCYVTHSSLKEPIIKTGCRTDSSSFCVLSPEKHSLFYIYTALSKDLDLPGIYEFTALGLLDDREIDYYNSKEQKKIPKQSWMREKMQEDYWEKGTQSRKSKEQWFKVNVEILMQRMNHSNQDLHVLQWRTGCEIDESNGTVKFLRGISEYSYDGSDFLSFDFENMRWIAPVPAAEPSKRKWNSVPILNQYIQGYLEKECVDWLTKFLEYGEESLRNHSSPAVHALAKKSVRDSEKRTLTCLITGFYPKDVHLSVRVFGTSLPEHLITSSGLRTNGDGTYQLRKSVDVVEEDTAGYDCYVSHSSLREPVIKDWGKFMFLMIRIFADYIL': [np.float32(0.8741159), np.float32(0.8652927), np.float32(0.7104419), np.float32(0.48204622), np.float32(0.49940276), np.float32(0.39814144), np.float32(0.2533956), np.float32(0.20410322), np.float32(0.14956996), np.float32(0.1550325), np.float32(0.16260742), np.float32(0.117314436), np.float32(0.11558857), np.float32(0.11482075), np.float32(0.09192177), np.float32(0.097421154), np.float32(0.07952421), np.float32(0.083253175), np.float32(0.08685883), np.float32(0.07133055), np.float32(0.07322407), np.float32(0.07646747), np.float32(0.07569903), np.float32(0.07715948), np.float32(0.07484415), np.float32(0.07266366), np.float32(0.07610783), np.float32(0.08548408), np.float32(0.10112689), np.float32(0.11648125), np.float32(0.12580557), np.float32(0.12365289), np.float32(0.13517767), np.float32(0.15023355), np.float32(0.16214156), np.float32(0.17107019), np.float32(0.17201437), np.float32(0.17039728), np.float32(0.18616238), np.float32(0.21846212), np.float32(0.24095674), np.float32(0.25067937), np.float32(0.23707637), np.float32(0.2579317), np.float32(0.22766875), np.float32(0.2359144), np.float32(0.24375722), np.float32(0.2447993), np.float32(0.26550752), np.float32(0.20174879), np.float32(0.19254485), np.float32(0.20171131), np.float32(0.18664409), np.float32(0.20503011), np.float32(0.21796623), np.float32(0.24965459), np.float32(0.22276206), np.float32(0.23214929), np.float32(0.2202589), np.float32(0.22933203), np.float32(0.20472966), np.float32(0.17536438), np.float32(0.13980177), np.float32(0.11961095), np.float32(0.101484545), np.float32(0.093442485), np.float32(0.09722257), np.float32(0.09569573), np.float32(0.102001935), np.float32(0.10238108), np.float32(0.12023913), np.float32(0.12194443), np.float32(0.121270604), np.float32(0.12006911), np.float32(0.12536743), np.float32(0.122905456), np.float32(0.13393252), np.float32(0.14685507), np.float32(0.13876656), np.float32(0.13821687), np.float32(0.12974606), np.float32(0.11763048), np.float32(0.12455645), np.float32(0.11599812), np.float32(0.10956601), np.float32(0.10390342), np.float32(0.102649756), np.float32(0.09838334), np.float32(0.095343396), np.float32(0.093557894), np.float32(0.094659), np.float32(0.10155155), np.float32(0.10474703), np.float32(0.110290416), np.float32(0.096366666), np.float32(0.08142894), np.float32(0.07394486), np.float32(0.069673665), np.float32(0.058590315), np.float32(0.047531366), np.float32(0.04247064), np.float32(0.03849922), np.float32(0.036290348), np.float32(0.032093596), np.float32(0.035686057), np.float32(0.035720147), np.float32(0.03533256), np.float32(0.037324093), np.float32(0.03635485), np.float32(0.041663133), np.float32(0.044187654), np.float32(0.045087546), np.float32(0.044922996), np.float32(0.048524965), np.float32(0.04179838), np.float32(0.03518028), np.float32(0.03282342), np.float32(0.03211499), np.float32(0.03503922), np.float32(0.036298346), np.float32(0.0388312), np.float32(0.043178715), np.float32(0.052723296), np.float32(0.06090245), np.float32(0.07077803), np.float32(0.072633944), np.float32(0.08319322), np.float32(0.08582803), np.float32(0.077233754), np.float32(0.080679424), np.float32(0.08487434), np.float32(0.09219831), np.float32(0.10825064), np.float32(0.10834679), np.float32(0.118912704), np.float32(0.1396552), np.float32(0.14476965), np.float32(0.1513035), np.float32(0.17766105), np.float32(0.17968331), np.float32(0.18272662), np.float32(0.1856733), np.float32(0.19072233), np.float32(0.19952229), np.float32(0.2008404), np.float32(0.20689273), np.float32(0.19456898), np.float32(0.18826538), np.float32(0.18848431), np.float32(0.18676296), np.float32(0.17276189), np.float32(0.1665733), np.float32(0.18659334), np.float32(0.19085242), np.float32(0.19431637), np.float32(0.17950745), np.float32(0.1898113), np.float32(0.18524052), np.float32(0.17942452), np.float32(0.18803129), np.float32(0.19825277), np.float32(0.20342529), np.float32(0.19871451), np.float32(0.20098409), np.float32(0.18386093), np.float32(0.17243578), np.float32(0.19122021), np.float32(0.17590626), np.float32(0.1585109), np.float32(0.14805454), np.float32(0.1599166), np.float32(0.1527417), np.float32(0.1377306), np.float32(0.12452036), np.float32(0.12303966), np.float32(0.11485656), np.float32(0.10417928), np.float32(0.097722925), np.float32(0.105128124), np.float32(0.10501791), np.float32(0.10046358), np.float32(0.10132384), np.float32(0.09880201), np.float32(0.08842096), np.float32(0.08942255), np.float32(0.0810236), np.float32(0.07232462), np.float32(0.06612842), np.float32(0.0638785), np.float32(0.0672494), np.float32(0.06461662), np.float32(0.063934594), np.float32(0.062260374), np.float32(0.07917668), np.float32(0.07608956), np.float32(0.08480616), np.float32(0.102661654), np.float32(0.11994926), np.float32(0.123818174), np.float32(0.12316279), np.float32(0.12825294), np.float32(0.11044344), np.float32(0.10274706), np.float32(0.09025192), np.float32(0.06985546), np.float32(0.06370104), np.float32(0.054689113), np.float32(0.05648759), np.float32(0.06375839), np.float32(0.06685483), np.float32(0.07336375), np.float32(0.077583626), np.float32(0.080314875), np.float32(0.08548082), np.float32(0.09071299), np.float32(0.08843888), np.float32(0.09577033), np.float32(0.08865958), np.float32(0.09209721), np.float32(0.090853654), np.float32(0.08205633), np.float32(0.074470736), np.float32(0.060907178), np.float32(0.060383372), np.float32(0.062170923), np.float32(0.0633089), np.float32(0.065140784), np.float32(0.06730034), np.float32(0.06583746), np.float32(0.06275792), np.float32(0.06835179), np.float32(0.075435), np.float32(0.078452356), np.float32(0.07890381), np.float32(0.08771038), np.float32(0.09019847), np.float32(0.104844324), np.float32(0.11060611), np.float32(0.12615503), np.float32(0.13689542), np.float32(0.14606482), np.float32(0.1551946), np.float32(0.17640217), np.float32(0.17777044), np.float32(0.176699), np.float32(0.17051804), np.float32(0.15978456), np.float32(0.13742515), np.float32(0.12316641), np.float32(0.13607475), np.float32(0.11950178), np.float32(0.1080026), np.float32(0.1178049), np.float32(0.117031105), np.float32(0.09910104), np.float32(0.09345068), np.float32(0.085470736), np.float32(0.090916514), np.float32(0.08755714), np.float32(0.071595274), np.float32(0.0642796), np.float32(0.06345284), np.float32(0.053192016), np.float32(0.042861067), np.float32(0.037195005), np.float32(0.038331192), np.float32(0.033935312), np.float32(0.032610264), np.float32(0.035631202), np.float32(0.03426012), np.float32(0.03691855), np.float32(0.041416835), np.float32(0.04683456), np.float32(0.04641154), np.float32(0.048726898), np.float32(0.06133303), np.float32(0.06539494), np.float32(0.06651804), np.float32(0.07219428), np.float32(0.08017577), np.float32(0.08081958), np.float32(0.06961481), np.float32(0.06400974), np.float32(0.07226901), np.float32(0.07615961), np.float32(0.06889021), np.float32(0.07397296), np.float32(0.1021014), np.float32(0.116876334), np.float32(0.12005459), np.float32(0.12451964), np.float32(0.14537157), np.float32(0.14227204), np.float32(0.15051183), np.float32(0.16680227), np.float32(0.17884396), np.float32(0.16067447), np.float32(0.15895618), np.float32(0.15127228), np.float32(0.13440575), np.float32(0.11115102), np.float32(0.097418845), np.float32(0.0910246), np.float32(0.08667384), np.float32(0.078832805), np.float32(0.080236316), np.float32(0.082078226), np.float32(0.08252038), np.float32(0.08650852), np.float32(0.08982655), np.float32(0.082939096), np.float32(0.07437365), np.float32(0.062308986), np.float32(0.0607026), np.float32(0.05690032), np.float32(0.050596695), np.float32(0.04599684), np.float32(0.04157784), np.float32(0.03985526), np.float32(0.038747944), np.float32(0.037633028), np.float32(0.036681622), np.float32(0.039127484), np.float32(0.044682305), np.float32(0.048371088), np.float32(0.05406934), np.float32(0.056172855), np.float32(0.05562857), np.float32(0.056419425), np.float32(0.06547685), np.float32(0.07160334), np.float32(0.06728158), np.float32(0.0655735), np.float32(0.06621262), np.float32(0.077817805), np.float32(0.07999307), np.float32(0.12164881), np.float32(0.15046637), np.float32(0.18717751), np.float32(0.19646253), np.float32(0.24878629), np.float32(0.24821052), np.float32(0.22857647), np.float32(0.22886448), np.float32(0.22105011), np.float32(0.25354025), np.float32(0.25768188), np.float32(0.28172228), np.float32(0.26088575), np.float32(0.27955115), np.float32(0.28952685), np.float32(0.28602752), np.float32(0.28531936), np.float32(0.30424312), np.float32(0.39327273), np.float32(0.3733229), np.float32(0.3529553), np.float32(0.31319028), np.float32(0.2725496), np.float32(0.23279925), np.float32(0.1954905), np.float32(0.21152057), np.float32(0.22205473), np.float32(0.22716346), np.float32(0.22417742), np.float32(0.2976052), np.float32(0.26716703), np.float32(0.26425064), np.float32(0.25383952), np.float32(0.24636173), np.float32(0.21758664), np.float32(0.20282632), np.float32(0.21411146), np.float32(0.18358004), np.float32(0.20851585), np.float32(0.17393216), np.float32(0.16783834), np.float32(0.15547694), np.float32(0.15799513), np.float32(0.24109064), np.float32(0.24047443), np.float32(0.2743917), np.float32(0.28788042), np.float32(0.29081485), np.float32(0.26931033), np.float32(0.24889813), np.float32(0.24622497), np.float32(0.24660963), np.float32(0.26630548), np.float32(0.24438642), np.float32(0.23473136), np.float32(0.22621623), np.float32(0.1984988), np.float32(0.20090507), np.float32(0.20408984), np.float32(0.19079411), np.float32(0.12616013), np.float32(0.16945359), np.float32(0.20261501), np.float32(0.21004842)], 'MSFGWVSLVATPKSHPFEERRIKVNGSNDPVKIGRAVARIQATAENAVFDCKVLSRNHAILWFRDGEFWLKDTKSSNGTFVNNEKLQQTVSGRDTDVRRVFSGDIIQLGVEIVENANKVPVVYGCIYAVINCFNADGKLMENTGPASEEGQRTTTTTLVSNRKLFQMQQYISEAQHREKQREDKLTELMSIIAANEQAAETAWKALVNEDRLLARIESLEAQLSILSSNNNNPDKQKEELLKMIDEKTKFEAKTKEMIRRLIEENGETTSRLKDMERSLETTEQTYQQLRSRNEDLETALAETTEMFDAKAAELEQATADLIEKQKVVTTYEEKLTDLQQKNLKLSKSCVINETASGLSRLLANSINSGSFIDEPELHLLISTLKSASYLPPHTRETTSSSNDNSSASDSAELHTQLINGFAQSSESSEESEEKKKKPQQQDDKTTIEAYLKTILELQAKNRELEMTAAMATMPEVQENHGCLEASSLKETLEFSPSGNVSFFPPSESANLSGSSTSTSSQAPLWQKQATMVMKKPDELENLLLLVSLVPLLAFLLSAIAPIQKRFSSGSSPQVKKEE': [np.float32(0.33482888), np.float32(0.5197075), np.float32(0.47573042), np.float32(0.6322668), np.float32(0.5413019), np.float32(0.52369773), np.float32(0.48978487), np.float32(0.5541571), np.float32(0.41558698), np.float32(0.2875301), np.float32(0.27113312), np.float32(0.25672308), np.float32(0.24055916), np.float32(0.24557713), np.float32(0.22895952), np.float32(0.24654202), np.float32(0.25868255), np.float32(0.22628051), np.float32(0.22738841), np.float32(0.21669315), np.float32(0.2404544), np.float32(0.22737592), np.float32(0.23370977), np.float32(0.23720837), np.float32(0.24384417), np.float32(0.22971633), np.float32(0.22228424), np.float32(0.22613904), np.float32(0.21067423), np.float32(0.19958453), np.float32(0.18144663), np.float32(0.17535299), np.float32(0.15226506), np.float32(0.15440072), np.float32(0.15384199), np.float32(0.14231779), np.float32(0.14474438), np.float32(0.13509133), np.float32(0.13201375), np.float32(0.11455951), np.float32(0.103863716), np.float32(0.097637504), np.float32(0.08766403), np.float32(0.08045307), np.float32(0.08110141), np.float32(0.08910539), np.float32(0.08222039), np.float32(0.07250636), np.float32(0.06977651), np.float32(0.0617388), np.float32(0.053780917), np.float32(0.046651144), np.float32(0.049139142), np.float32(0.049735688), np.float32(0.045346554), np.float32(0.049478717), np.float32(0.047227018), np.float32(0.042561173), np.float32(0.040065866), np.float32(0.043279555), np.float32(0.042872168), np.float32(0.046358045), np.float32(0.050985623), np.float32(0.054985523), np.float32(0.061141964), np.float32(0.069796704), np.float32(0.076144606), np.float32(0.07913084), np.float32(0.07375837), np.float32(0.07414953), np.float32(0.0837005), np.float32(0.09031357), np.float32(0.11923137), np.float32(0.14154409), np.float32(0.14098029), np.float32(0.18285042), np.float32(0.18444309), np.float32(0.18799737), np.float32(0.19141577), np.float32(0.24163648), np.float32(0.26523674), np.float32(0.26405793), np.float32(0.3195034), np.float32(0.37711358), np.float32(0.39347526), np.float32(0.3771481), np.float32(0.32751083), np.float32(0.2900292), np.float32(0.25204167), np.float32(0.2166013), np.float32(0.1937337), np.float32(0.197945), np.float32(0.20424742), np.float32(0.19563243), np.float32(0.18432792), np.float32(0.16128391), np.float32(0.13749225), np.float32(0.10725802), np.float32(0.096746564), np.float32(0.09342621), np.float32(0.081719555), np.float32(0.07172184), np.float32(0.07638563), np.float32(0.077382855), np.float32(0.07517521), np.float32(0.07662471), np.float32(0.07765546), np.float32(0.070681274), np.float32(0.065642), np.float32(0.06494521), np.float32(0.05906652), np.float32(0.05408462), np.float32(0.05151825), np.float32(0.046562336), np.float32(0.040347647), np.float32(0.036323734), np.float32(0.0328767), np.float32(0.031036409), np.float32(0.028113492), np.float32(0.026284922), np.float32(0.026173018), np.float32(0.026103182), np.float32(0.030275501), np.float32(0.032210216), np.float32(0.0395381), np.float32(0.04189133), np.float32(0.045857616), np.float32(0.04410159), np.float32(0.046434335), np.float32(0.052611325), np.float32(0.05590168), np.float32(0.06654866), np.float32(0.08241567), np.float32(0.10671871), np.float32(0.12985943), np.float32(0.15666252), np.float32(0.18624489), np.float32(0.26364613), np.float32(0.30148998), np.float32(0.32198983), np.float32(0.414934), np.float32(0.49000755), np.float32(0.560349), np.float32(0.57668275), np.float32(0.62928075), np.float32(0.6692816), np.float32(0.67238116), np.float32(0.6695093), np.float32(0.6303716), np.float32(0.6355174), np.float32(0.6102852), np.float32(0.61372834), np.float32(0.57494956), np.float32(0.527917), np.float32(0.504794), np.float32(0.4588757), np.float32(0.46881363), np.float32(0.42978), np.float32(0.40827724), np.float32(0.3898126), np.float32(0.35694048), np.float32(0.35543966), np.float32(0.3303872), np.float32(0.33321202), np.float32(0.30455914), np.float32(0.30158255), np.float32(0.26575065), np.float32(0.27252623), np.float32(0.28532675), np.float32(0.2974239), np.float32(0.31893367), np.float32(0.3684614), np.float32(0.3829676), np.float32(0.3965034), np.float32(0.4127911), np.float32(0.4220961), np.float32(0.41168875), np.float32(0.41648972), np.float32(0.41434735), np.float32(0.40377277), np.float32(0.40902832), np.float32(0.37680608), np.float32(0.37886253), np.float32(0.38567448), np.float32(0.4099184), np.float32(0.431507), np.float32(0.4421712), np.float32(0.43864277), np.float32(0.42219085), np.float32(0.44301155), np.float32(0.46438408), np.float32(0.4400474), np.float32(0.4720075), np.float32(0.4961813), np.float32(0.48541644), np.float32(0.49944416), np.float32(0.5128196), np.float32(0.51364845), np.float32(0.5167906), np.float32(0.54979515), np.float32(0.56283927), np.float32(0.57396996), np.float32(0.5532926), np.float32(0.571504), np.float32(0.5686122), np.float32(0.5549812), np.float32(0.54990536), np.float32(0.55277324), np.float32(0.5486755), np.float32(0.5485976), np.float32(0.544337), np.float32(0.54639804), np.float32(0.5510594), np.float32(0.53572565), np.float32(0.52697587), np.float32(0.50831217), np.float32(0.5012449), np.float32(0.49322066), np.float32(0.4923478), np.float32(0.50367826), np.float32(0.5160882), np.float32(0.5830787), np.float32(0.5884755), np.float32(0.5979415), np.float32(0.59797513), np.float32(0.6001647), np.float32(0.59807056), np.float32(0.5981373), np.float32(0.60393435), np.float32(0.59967965), np.float32(0.60737634), np.float32(0.6038194), np.float32(0.6074032), np.float32(0.59951603), np.float32(0.6186549), np.float32(0.6230046), np.float32(0.6203884), np.float32(0.623736), np.float32(0.6351788), np.float32(0.6274504), np.float32(0.624067), np.float32(0.60463774), np.float32(0.58742744), np.float32(0.5432549), np.float32(0.5441524), np.float32(0.53461325), np.float32(0.5000771), np.float32(0.4995438), np.float32(0.491756), np.float32(0.46586844), np.float32(0.4673338), np.float32(0.48267367), np.float32(0.48891193), np.float32(0.49250552), np.float32(0.49941906), np.float32(0.5167024), np.float32(0.5310035), np.float32(0.5403678), np.float32(0.54744554), np.float32(0.5427718), np.float32(0.5280684), np.float32(0.5326466), np.float32(0.5348543), np.float32(0.5099429), np.float32(0.5096977), np.float32(0.50735277), np.float32(0.50143814), np.float32(0.49702972), np.float32(0.49877137), np.float32(0.5391224), np.float32(0.55766666), np.float32(0.5732326), np.float32(0.5738538), np.float32(0.56002074), np.float32(0.5499681), np.float32(0.5268924), np.float32(0.528508), np.float32(0.51035255), np.float32(0.5078669), np.float32(0.5075798), np.float32(0.51731586), np.float32(0.50624466), np.float32(0.5095508), np.float32(0.5098459), np.float32(0.51195335), np.float32(0.5239999), np.float32(0.533837), np.float32(0.5524183), np.float32(0.5529424), np.float32(0.5587244), np.float32(0.5758874), np.float32(0.57375515), np.float32(0.5715645), np.float32(0.5613344), np.float32(0.58680457), np.float32(0.58317035), np.float32(0.5906991), np.float32(0.6013932), np.float32(0.6073632), np.float32(0.5974999), np.float32(0.5966089), np.float32(0.5953414), np.float32(0.58589166), np.float32(0.5933206), np.float32(0.6003317), np.float32(0.603496), np.float32(0.60292804), np.float32(0.59689873), np.float32(0.6052903), np.float32(0.60247254), np.float32(0.6007626), np.float32(0.60411364), np.float32(0.6053304), np.float32(0.59473664), np.float32(0.60913926), np.float32(0.61543804), np.float32(0.6173767), np.float32(0.5982603), np.float32(0.6017267), np.float32(0.5901477), np.float32(0.59013253), np.float32(0.5914786), np.float32(0.58018094), np.float32(0.5775766), np.float32(0.5708441), np.float32(0.58141357), np.float32(0.54958737), np.float32(0.5514204), np.float32(0.5425709), np.float32(0.53791463), np.float32(0.5328312), np.float32(0.531224), np.float32(0.5629885), np.float32(0.57251775), np.float32(0.55651695), np.float32(0.5715314), np.float32(0.56158537), np.float32(0.55493027), np.float32(0.57333523), np.float32(0.59907895), np.float32(0.58268803), np.float32(0.61411417), np.float32(0.6178966), np.float32(0.6302912), np.float32(0.62967235), np.float32(0.6066631), np.float32(0.58249), np.float32(0.58671284), np.float32(0.60150874), np.float32(0.6207407), np.float32(0.6092642), np.float32(0.60076016), np.float32(0.6031405), np.float32(0.59023315), np.float32(0.6048459), np.float32(0.6024449), np.float32(0.59420425), np.float32(0.5713691), np.float32(0.56445503), np.float32(0.5808438), np.float32(0.5620564), np.float32(0.57432145), np.float32(0.57215875), np.float32(0.5943718), np.float32(0.6027971), np.float32(0.5691976), np.float32(0.5694531), np.float32(0.56266046), np.float32(0.5405711), np.float32(0.5215824), np.float32(0.5675132), np.float32(0.45311213), np.float32(0.34997767), np.float32(0.3530782), np.float32(0.44242477), np.float32(0.41629973), np.float32(0.4403273), np.float32(0.4905812), np.float32(0.45631728), np.float32(0.5055624), np.float32(0.5799308), np.float32(0.51589763), np.float32(0.5120427), np.float32(0.53741103), np.float32(0.5860385), np.float32(0.62591094), np.float32(0.6444563), np.float32(0.69272417), np.float32(0.7186757), np.float32(0.76563144), np.float32(0.8011449), np.float32(0.8393756), np.float32(0.87008756), np.float32(0.8811083), np.float32(0.90507), np.float32(0.9269621), np.float32(0.9408699), np.float32(0.95131856), np.float32(0.9601531), np.float32(0.96632004), np.float32(0.9675117), np.float32(0.9638852), np.float32(0.95977336), np.float32(0.9574817), np.float32(0.9506518), np.float32(0.940805), np.float32(0.9392418), np.float32(0.9366871), np.float32(0.9271722), np.float32(0.9314247), np.float32(0.9345423), np.float32(0.94164145), np.float32(0.94747645), np.float32(0.9504747), np.float32(0.9576978), np.float32(0.9585688), np.float32(0.95200723), np.float32(0.94320035), np.float32(0.9356827), np.float32(0.9211527), np.float32(0.9259155), np.float32(0.91217834), np.float32(0.9204455), np.float32(0.92233366), np.float32(0.922234), np.float32(0.93193007), np.float32(0.9422283), np.float32(0.9505372), np.float32(0.954071), np.float32(0.9554877), np.float32(0.9479888), np.float32(0.9448503), np.float32(0.93937004), np.float32(0.92854464), np.float32(0.91991246), np.float32(0.8999989), np.float32(0.88595253), np.float32(0.88625956), np.float32(0.8590425), np.float32(0.8231775), np.float32(0.8022894), np.float32(0.7760487), np.float32(0.73082936), np.float32(0.717776), np.float32(0.69729036), np.float32(0.6262694), np.float32(0.564583), np.float32(0.49444327), np.float32(0.4587964), np.float32(0.392594), np.float32(0.3649277), np.float32(0.35403383), np.float32(0.3231337), np.float32(0.30466035), np.float32(0.3065902), np.float32(0.31508803), np.float32(0.32535213), np.float32(0.3174429), np.float32(0.329702), np.float32(0.336681), np.float32(0.36190206), np.float32(0.37561163), np.float32(0.4373095), np.float32(0.5142975), np.float32(0.5167942), np.float32(0.5798058), np.float32(0.6666783), np.float32(0.69375753), np.float32(0.7210677), np.float32(0.7507617), np.float32(0.77801967), np.float32(0.7936468), np.float32(0.80932075), np.float32(0.8353369), np.float32(0.8365339), np.float32(0.8522366), np.float32(0.86745274), np.float32(0.88897526), np.float32(0.8988691), np.float32(0.9100644), np.float32(0.92674804), np.float32(0.93800473), np.float32(0.9487727), np.float32(0.9459702), np.float32(0.9520454), np.float32(0.95780724), np.float32(0.95784914), np.float32(0.9565547), np.float32(0.953117), np.float32(0.9573629), np.float32(0.96236914), np.float32(0.9633739), np.float32(0.9637078), np.float32(0.9631671), np.float32(0.96664476), np.float32(0.9709444), np.float32(0.9717685), np.float32(0.9725725), np.float32(0.9752828), np.float32(0.9768391), np.float32(0.9775205), np.float32(0.97960126), np.float32(0.9801922), np.float32(0.9808357), np.float32(0.981434), np.float32(0.98140323), np.float32(0.980115), np.float32(0.98022664), np.float32(0.9795124), np.float32(0.9785532), np.float32(0.97848094), np.float32(0.976174), np.float32(0.9753414), np.float32(0.97734797), np.float32(0.976711), np.float32(0.9757732), np.float32(0.9744179), np.float32(0.96793604), np.float32(0.9616187), np.float32(0.95300955), np.float32(0.94737333), np.float32(0.94578195), np.float32(0.9361867), np.float32(0.925611), np.float32(0.91250753), np.float32(0.9094641), np.float32(0.8975765), np.float32(0.8817741), np.float32(0.86894447), np.float32(0.8524567), np.float32(0.8248095), np.float32(0.8227882), np.float32(0.8196602), np.float32(0.8186485), np.float32(0.8249933), np.float32(0.8182131), np.float32(0.7966772), np.float32(0.76534706), np.float32(0.71406466), np.float32(0.68864655), np.float32(0.6831231), np.float32(0.6738875), np.float32(0.70730335), np.float32(0.7120098), np.float32(0.7083879), np.float32(0.69130975), np.float32(0.6524794), np.float32(0.6447915), np.float32(0.64042395), np.float32(0.6365167), np.float32(0.6434619), np.float32(0.6780831), np.float32(0.6884165), np.float32(0.7099466), np.float32(0.7243516), np.float32(0.73670256), np.float32(0.7428043), np.float32(0.75072163), np.float32(0.7672337), np.float32(0.78112024), np.float32(0.7862043), np.float32(0.8047182), np.float32(0.82535446), np.float32(0.85037833), np.float32(0.87529194), np.float32(0.88896036), np.float32(0.89061326), np.float32(0.9018161), np.float32(0.9106882), np.float32(0.91075253), np.float32(0.9253975), np.float32(0.9213836), np.float32(0.91792357), np.float32(0.9217725), np.float32(0.89994365), np.float32(0.9155166), np.float32(0.9246606), np.float32(0.9344827)], 'MGVCLLKFEFSAWRSVEPGGPSWARTPSSLPRETHPRAGTVGVGDTATHYARAGTVKILNSVEARIQCIIASEEHIHSKTEMAPSAKATAAKKAVVKGTNGKKALKVRTSATFRLPKTLKLARSPKYSSKSVPHYNRLDAYKVIEKPINSETAMKKVEDGNTLVFQVSLKANKHQIKKAVKELYEVDVLAVNTLVRPNGTKKAYVRLTADHDALDIANKIGYI': [np.float32(0.60814404), np.float32(0.4574695), np.float32(0.5300842), np.float32(0.49689057), np.float32(0.5703851), np.float32(0.4925881), np.float32(0.5705103), np.float32(0.531436), np.float32(0.65052074), np.float32(0.6896184), np.float32(0.7588701), np.float32(0.8428185), np.float32(0.8670011), np.float32(0.8320452), np.float32(0.8301002), np.float32(0.8429283), np.float32(0.8727733), np.float32(0.9073002), np.float32(0.9168339), np.float32(0.92863894), np.float32(0.9340922), np.float32(0.939592), np.float32(0.9368419), np.float32(0.94743377), np.float32(0.95328665), np.float32(0.96185946), np.float32(0.9637761), np.float32(0.9664397), np.float32(0.965234), np.float32(0.9605961), np.float32(0.9593187), np.float32(0.95652276), np.float32(0.9528966), np.float32(0.94932395), np.float32(0.9512055), np.float32(0.94608206), np.float32(0.9424318), np.float32(0.93770295), np.float32(0.92421603), np.float32(0.9168351), np.float32(0.9162498), np.float32(0.9052382), np.float32(0.8996607), np.float32(0.88273764), np.float32(0.8378737), np.float32(0.7976252), np.float32(0.71513003), np.float32(0.67108), np.float32(0.6613281), np.float32(0.6386984), np.float32(0.60760367), np.float32(0.55168694), np.float32(0.5127164), np.float32(0.4949439), np.float32(0.410428), np.float32(0.3554094), np.float32(0.304285), np.float32(0.28035346), np.float32(0.24617505), np.float32(0.25166413), np.float32(0.2589027), np.float32(0.2879466), np.float32(0.29289553), np.float32(0.33435708), np.float32(0.30091938), np.float32(0.2912121), np.float32(0.23930438), np.float32(0.26817298), np.float32(0.23536341), np.float32(0.24993528), np.float32(0.29712957), np.float32(0.35086977), np.float32(0.3702324), np.float32(0.42523748), np.float32(0.48351133), np.float32(0.5313391), np.float32(0.5815959), np.float32(0.61255866), np.float32(0.6916839), np.float32(0.7004179), np.float32(0.72180194), np.float32(0.770549), np.float32(0.805318), np.float32(0.8331783), np.float32(0.8786298), np.float32(0.89718604), np.float32(0.9041994), np.float32(0.92524093), np.float32(0.943822), np.float32(0.9462007), np.float32(0.9567916), np.float32(0.96089023), np.float32(0.9645942), np.float32(0.96857005), np.float32(0.9700888), np.float32(0.97127974), np.float32(0.9711611), np.float32(0.9729389), np.float32(0.97359437), np.float32(0.97249246), np.float32(0.97470504), np.float32(0.97749555), np.float32(0.97755164), np.float32(0.97823924), np.float32(0.97652996), np.float32(0.9773581), np.float32(0.97769153), np.float32(0.9768981), np.float32(0.9754906), np.float32(0.9726059), np.float32(0.9728028), np.float32(0.9701193), np.float32(0.96454775), np.float32(0.96495295), np.float32(0.9619989), np.float32(0.96027744), np.float32(0.9611537), np.float32(0.95460796), np.float32(0.9332121), np.float32(0.89970756), np.float32(0.9301605), np.float32(0.92239136), np.float32(0.9134491), np.float32(0.90955085), np.float32(0.88167685), np.float32(0.9140549), np.float32(0.86967975), np.float32(0.8516639), np.float32(0.7924912), np.float32(0.7949786), np.float32(0.7221545), np.float32(0.70807815), np.float32(0.64608836), np.float32(0.5406047), np.float32(0.54364985), np.float32(0.4945341), np.float32(0.41461587), np.float32(0.434126), np.float32(0.2929129), np.float32(0.30469579), np.float32(0.29923716), np.float32(0.28276923), np.float32(0.25641403), np.float32(0.26166555), np.float32(0.23866117), np.float32(0.21864241), np.float32(0.2272698), np.float32(0.234742), np.float32(0.23412505), np.float32(0.23017243), np.float32(0.22874333), np.float32(0.2184876), np.float32(0.20233281), np.float32(0.1787162), np.float32(0.15753362), np.float32(0.15861416), np.float32(0.1520698), np.float32(0.14835504), np.float32(0.15301014), np.float32(0.14728561), np.float32(0.15119596), np.float32(0.15275195), np.float32(0.15770304), np.float32(0.14426477), np.float32(0.1290247), np.float32(0.14252791), np.float32(0.15878682), np.float32(0.14366363), np.float32(0.119563505), np.float32(0.13094282), np.float32(0.12851237), np.float32(0.10358684), np.float32(0.09694891), np.float32(0.10636307), np.float32(0.10304585), np.float32(0.09888058), np.float32(0.09872368), np.float32(0.106954336), np.float32(0.10220252), np.float32(0.09670816), np.float32(0.106415644), np.float32(0.11064781), np.float32(0.11073764), np.float32(0.107195646), np.float32(0.120075844), np.float32(0.121860206), np.float32(0.1231318), np.float32(0.12572886), np.float32(0.12874936), np.float32(0.14346117), np.float32(0.13363384), np.float32(0.14456785), np.float32(0.14892358), np.float32(0.14629526), np.float32(0.16006373), np.float32(0.1564597), np.float32(0.15882389), np.float32(0.15176387), np.float32(0.163321), np.float32(0.16638969), np.float32(0.16941527), np.float32(0.15331542), np.float32(0.15620033), np.float32(0.17352538), np.float32(0.14741783), np.float32(0.13606253), np.float32(0.14273381), np.float32(0.1425936), np.float32(0.1270491), np.float32(0.11516451), np.float32(0.10099106), np.float32(0.09408841), np.float32(0.08562005), np.float32(0.07730711), np.float32(0.07203882), np.float32(0.084498495), np.float32(0.08639233), np.float32(0.10153632), np.float32(0.10835946), np.float32(0.112296715), np.float32(0.12169433), np.float32(0.117106125), np.float32(0.10831811)], 'MDEASHLPNGSLKNMEFTPVGFIKSKRNTTQTQVVSPTKVPNANNGDENEGPVKKRQRRSIDDTIDSTRLFSEASQFDDSFPEIKANIPPSPRSGNVDKSRKRNLIDDLKKDVPMSQPLKEQEVREHQMKKERFDRALESKLLGKRHITYANSDISNKELYINEIKSLKHEIKELRKEKNDTLNNYDTLEEETDDLKNRLQALEKELDAKNKIVNSRKVDDHSGCIEEREQMERKLAELERKLKTVKDQVLELENNSDVQSLKLRSKEDELKNLMNELNELKSNAEEKDTQLEFKKNELRKRTNELNELKIKSDEMDLQLKQKQNESKRLKDELNELETKFSENGSQSSAKENELKMLKNKIAELEEEISTKNSQLIAKEGKLASLMAQLTQLESKLNQRDSQLGSREEELKKTNDKLQKDIRIAREETVSKDERIIDLQKKVKQLENDLFVIKKTHSESKTITDNELESKDKLIKILENDLKVAQEKYSKMEKELKEREFNYKISESKLEDEKTTLNEKISNLAAENSQLKNKIEDNSTATHHMKENYEKQLESLRKDIEEYKESAKDSEDKIEELKIRIAENSAKVSEKRSKDIKQKDEQISDLTQNLKLQEDEISSLKSIIDRYKKDFNQLKSEQSNIQHDLNLQILNLENKLIESEDELKSLRDSQKIEIENWKRKYNNLSLENDRLLTEKESASDKEREISILNRKLDEMDKEKWNLQESKEKYKRELQKVITANDRLRREKEELNENSNNIRIMEDKMTRIKKNYLSEITSLQEENRRLEERLILNERRKDNDSTMQLNDIISYYKLKYHSEVRHNNDLKVINDYLNKVLALGTRRLRLDTRKGEHSLNISLPDDDELDRDYYNSHVYTRYHDYEYPLRFNLNRRGPYFERRLSFKTVALLVLACVRMKRIAFYRRSDDNRLRILRDRIESSSGRISW': [np.float32(0.9629312), np.float32(0.9651891), np.float32(0.9664873), np.float32(0.9669262), np.float32(0.96727276), np.float32(0.9681266), np.float32(0.96807545), np.float32(0.9655397), np.float32(0.9659422), np.float32(0.9603897), np.float32(0.9552269), np.float32(0.95703787), np.float32(0.95800805), np.float32(0.9568184), np.float32(0.9609138), np.float32(0.96288127), np.float32(0.9636252), np.float32(0.9682994), np.float32(0.9687103), np.float32(0.968921), np.float32(0.9718202), np.float32(0.97141516), np.float32(0.97273207), np.float32(0.97327876), np.float32(0.97331107), np.float32(0.9730829), np.float32(0.97399205), np.float32(0.9746241), np.float32(0.9743882), np.float32(0.9731203), np.float32(0.97565085), np.float32(0.9759942), np.float32(0.9760129), np.float32(0.9771832), np.float32(0.9767454), np.float32(0.977768), np.float32(0.97846246), np.float32(0.9791935), np.float32(0.9800014), np.float32(0.9796123), np.float32(0.97979236), np.float32(0.9801911), np.float32(0.98037726), np.float32(0.98046494), np.float32(0.9809863), np.float32(0.9812338), np.float32(0.9815042), np.float32(0.98109484), np.float32(0.9815118), np.float32(0.9817554), np.float32(0.98134035), np.float32(0.98105305), np.float32(0.9799216), np.float32(0.9794087), np.float32(0.9778139), np.float32(0.9758841), np.float32(0.9731146), np.float32(0.9709281), np.float32(0.9712814), np.float32(0.9714636), np.float32(0.9675294), np.float32(0.96688664), np.float32(0.96122384), np.float32(0.9579428), np.float32(0.95805085), np.float32(0.9579279), np.float32(0.95800465), np.float32(0.95476484), np.float32(0.9515867), np.float32(0.9514876), np.float32(0.9533836), np.float32(0.9549865), np.float32(0.9568469), np.float32(0.9533803), np.float32(0.95103997), np.float32(0.9528188), np.float32(0.95497364), np.float32(0.9576052), np.float32(0.95756704), np.float32(0.9605002), np.float32(0.96119565), np.float32(0.96351177), np.float32(0.9656344), np.float32(0.96733195), np.float32(0.9705978), np.float32(0.9698747), np.float32(0.9707239), np.float32(0.97243935), np.float32(0.9722267), np.float32(0.97282934), np.float32(0.97452176), np.float32(0.974161), np.float32(0.9726362), np.float32(0.9714585), np.float32(0.9702781), np.float32(0.9688682), np.float32(0.9638987), np.float32(0.959067), np.float32(0.9566103), np.float32(0.9535288), np.float32(0.9464884), np.float32(0.9466415), np.float32(0.94133997), np.float32(0.94811255), np.float32(0.94299644), np.float32(0.94049484), np.float32(0.93511736), np.float32(0.93284285), np.float32(0.92807347), np.float32(0.923219), np.float32(0.9069003), np.float32(0.894969), np.float32(0.8899247), np.float32(0.8740151), np.float32(0.8618365), np.float32(0.8442042), np.float32(0.83789796), np.float32(0.81372154), np.float32(0.7958928), np.float32(0.798541), np.float32(0.7905033), np.float32(0.7772912), np.float32(0.7556113), np.float32(0.72990894), np.float32(0.70809025), np.float32(0.6913024), np.float32(0.6735741), np.float32(0.63984364), np.float32(0.61726785), np.float32(0.59928626), np.float32(0.586083), np.float32(0.5586756), np.float32(0.54537046), np.float32(0.54550713), np.float32(0.5358214), np.float32(0.51152694), np.float32(0.49611506), np.float32(0.48672274), np.float32(0.4736508), np.float32(0.47259173), np.float32(0.4860459), np.float32(0.49969912), np.float32(0.49385947), np.float32(0.4706308), np.float32(0.47200012), np.float32(0.47396812), np.float32(0.50201964), np.float32(0.49194968), np.float32(0.47947046), np.float32(0.50600356), np.float32(0.49540725), np.float32(0.5204673), np.float32(0.523157), np.float32(0.5019779), np.float32(0.4960791), np.float32(0.4972875), np.float32(0.48162517), np.float32(0.47986263), np.float32(0.48358056), np.float32(0.48814446), np.float32(0.48462844), np.float32(0.48770025), np.float32(0.48206368), np.float32(0.48623073), np.float32(0.48573846), np.float32(0.5017768), np.float32(0.49666664), np.float32(0.50321937), np.float32(0.50577915), np.float32(0.5253075), np.float32(0.51870626), np.float32(0.49856088), np.float32(0.52878565), np.float32(0.56106555), np.float32(0.5514393), np.float32(0.56606245), np.float32(0.58349407), np.float32(0.5943459), np.float32(0.5808828), np.float32(0.58429444), np.float32(0.5894205), np.float32(0.5896911), np.float32(0.579205), np.float32(0.58888465), np.float32(0.5886471), np.float32(0.5857852), np.float32(0.5899452), np.float32(0.59150857), np.float32(0.5926933), np.float32(0.5987562), np.float32(0.59439254), np.float32(0.5976713), np.float32(0.583885), np.float32(0.5723714), np.float32(0.5666466), np.float32(0.5655426), np.float32(0.56447583), np.float32(0.5613987), np.float32(0.56546855), np.float32(0.5626782), np.float32(0.571933), np.float32(0.5778199), np.float32(0.58233774), np.float32(0.5795388), np.float32(0.5865902), np.float32(0.6020898), np.float32(0.61417246), np.float32(0.61702603), np.float32(0.6294592), np.float32(0.6340079), np.float32(0.6357184), np.float32(0.6264082), np.float32(0.6221547), np.float32(0.6312498), np.float32(0.6272571), np.float32(0.6280336), np.float32(0.63903654), np.float32(0.64987564), np.float32(0.67116743), np.float32(0.70339733), np.float32(0.71455735), np.float32(0.72991806), np.float32(0.76122856), np.float32(0.7674437), np.float32(0.74755764), np.float32(0.73338753), np.float32(0.71861196), np.float32(0.7048192), np.float32(0.66885215), np.float32(0.633816), np.float32(0.6125787), np.float32(0.5811114), np.float32(0.58859795), np.float32(0.5901886), np.float32(0.5860395), np.float32(0.5923432), np.float32(0.5926654), np.float32(0.59756523), np.float32(0.5958106), np.float32(0.5939443), np.float32(0.603054), np.float32(0.6029602), np.float32(0.6066061), np.float32(0.61486065), np.float32(0.61836284), np.float32(0.6240956), np.float32(0.6215701), np.float32(0.6240874), np.float32(0.63717926), np.float32(0.6422051), np.float32(0.6499828), np.float32(0.64964694), np.float32(0.6546694), np.float32(0.65380144), np.float32(0.6502708), np.float32(0.65568393), np.float32(0.64018226), np.float32(0.6394067), np.float32(0.6468325), np.float32(0.63422734), np.float32(0.6378274), np.float32(0.6329592), np.float32(0.62700313), np.float32(0.62368727), np.float32(0.61484045), np.float32(0.61864626), np.float32(0.61559135), np.float32(0.6183671), np.float32(0.61629725), np.float32(0.62276655), np.float32(0.6202982), np.float32(0.6273888), np.float32(0.6214783), np.float32(0.6286504), np.float32(0.6409703), np.float32(0.6450693), np.float32(0.6375797), np.float32(0.64719236), np.float32(0.6548635), np.float32(0.65597546), np.float32(0.65718955), np.float32(0.66147274), np.float32(0.64601076), np.float32(0.64828897), np.float32(0.6429629), np.float32(0.6438251), np.float32(0.63852584), np.float32(0.6362953), np.float32(0.6359393), np.float32(0.6272092), np.float32(0.6344167), np.float32(0.6273296), np.float32(0.62382525), np.float32(0.62979865), np.float32(0.63052917), np.float32(0.6217174), np.float32(0.62695134), np.float32(0.63031864), np.float32(0.632294), np.float32(0.62559646), np.float32(0.6246944), np.float32(0.6265759), np.float32(0.62266964), np.float32(0.6275963), np.float32(0.6261713), np.float32(0.62683004), np.float32(0.6324171), np.float32(0.62844837), np.float32(0.63294685), np.float32(0.6312872), np.float32(0.63684076), np.float32(0.6325766), np.float32(0.63161427), np.float32(0.62884665), np.float32(0.62938035), np.float32(0.6290052), np.float32(0.62910175), np.float32(0.63347715), np.float32(0.6294076), np.float32(0.62688035), np.float32(0.6278214), np.float32(0.6218807), np.float32(0.6172001), np.float32(0.61506116), np.float32(0.6112928), np.float32(0.614328), np.float32(0.610429), np.float32(0.6143848), np.float32(0.61358774), np.float32(0.6191502), np.float32(0.6212671), np.float32(0.6242821), np.float32(0.62226725), np.float32(0.62899053), np.float32(0.63830966), np.float32(0.64024395), np.float32(0.6469369), np.float32(0.65357065), np.float32(0.6597496), np.float32(0.6617772), np.float32(0.65635276), np.float32(0.653031), np.float32(0.65184045), np.float32(0.64365304), np.float32(0.64222795), np.float32(0.64726335), np.float32(0.65387714), np.float32(0.6517709), np.float32(0.6438779), np.float32(0.651257), np.float32(0.64150876), np.float32(0.62730724), np.float32(0.62357193), np.float32(0.60933405), np.float32(0.60510397), np.float32(0.59904563), np.float32(0.5948539), np.float32(0.5900141), np.float32(0.5856069), np.float32(0.5864659), np.float32(0.5877668), np.float32(0.5863329), np.float32(0.5927313), np.float32(0.6010234), np.float32(0.60610634), np.float32(0.61079735), np.float32(0.6078853), np.float32(0.61482453), np.float32(0.6077341), np.float32(0.6053841), np.float32(0.6145212), np.float32(0.6007211), np.float32(0.59832925), np.float32(0.6054925), np.float32(0.61053646), np.float32(0.6049343), np.float32(0.6011577), np.float32(0.6007261), np.float32(0.5987142), np.float32(0.5921989), np.float32(0.5919741), np.float32(0.59298646), np.float32(0.5931478), np.float32(0.59102255), np.float32(0.58992654), np.float32(0.5930045), np.float32(0.5948467), np.float32(0.5908606), np.float32(0.5812664), np.float32(0.59739274), np.float32(0.60512155), np.float32(0.60063004), np.float32(0.60033584), np.float32(0.60183674), np.float32(0.60206294), np.float32(0.6044231), np.float32(0.60519093), np.float32(0.61045325), np.float32(0.6142253), np.float32(0.6219454), np.float32(0.61967933), np.float32(0.6186772), np.float32(0.6178319), np.float32(0.6099084), np.float32(0.6092171), np.float32(0.6130324), np.float32(0.61314267), np.float32(0.60542333), np.float32(0.6051589), np.float32(0.60860693), np.float32(0.6022609), np.float32(0.5936014), np.float32(0.592713), np.float32(0.5860184), np.float32(0.5863464), np.float32(0.5868725), np.float32(0.5873254), np.float32(0.59051424), np.float32(0.5935897), np.float32(0.59199244), np.float32(0.59289336), np.float32(0.59651834), np.float32(0.60047585), np.float32(0.6058229), np.float32(0.6043596), np.float32(0.60509497), np.float32(0.59967834), np.float32(0.5953732), np.float32(0.5930813), np.float32(0.59044784), np.float32(0.59282905), np.float32(0.58846354), np.float32(0.5805528), np.float32(0.5914529), np.float32(0.6021165), np.float32(0.5960095), np.float32(0.58890665), np.float32(0.59499824), np.float32(0.589348), np.float32(0.58022326), np.float32(0.58596885), np.float32(0.5795637), np.float32(0.5851036), np.float32(0.58756936), np.float32(0.5856325), np.float32(0.59799194), np.float32(0.5972192), np.float32(0.5997211), np.float32(0.60651076), np.float32(0.61849976), np.float32(0.63572425), np.float32(0.64311767), np.float32(0.65942144), np.float32(0.649419), np.float32(0.6595695), np.float32(0.674492), np.float32(0.65783536), np.float32(0.6573511), np.float32(0.6477233), np.float32(0.64111054), np.float32(0.63946325), np.float32(0.6593682), np.float32(0.6752674), np.float32(0.67877823), np.float32(0.681998), np.float32(0.6990516), np.float32(0.7060358), np.float32(0.6955543), np.float32(0.688199), np.float32(0.6711119), np.float32(0.66277856), np.float32(0.6331656), np.float32(0.6180319), np.float32(0.59885484), np.float32(0.57984644), np.float32(0.5835858), np.float32(0.57706785), np.float32(0.56850284), np.float32(0.5695677), np.float32(0.5701503), np.float32(0.5726559), np.float32(0.5749282), np.float32(0.5720053), np.float32(0.5717923), np.float32(0.5727356), np.float32(0.57264894), np.float32(0.5794062), np.float32(0.5770186), np.float32(0.57775944), np.float32(0.5825808), np.float32(0.58890796), np.float32(0.5859797), np.float32(0.58587694), np.float32(0.5843632), np.float32(0.5876339), np.float32(0.5917516), np.float32(0.59234405), np.float32(0.6028493), np.float32(0.60241395), np.float32(0.6046226), np.float32(0.60248184), np.float32(0.6049286), np.float32(0.6114052), np.float32(0.61230105), np.float32(0.6200501), np.float32(0.6143217), np.float32(0.61275995), np.float32(0.61198366), np.float32(0.6119889), np.float32(0.6101972), np.float32(0.606945), np.float32(0.60305893), np.float32(0.59986997), np.float32(0.58627105), np.float32(0.58526045), np.float32(0.579234), np.float32(0.57620794), np.float32(0.5755953), np.float32(0.5761766), np.float32(0.57708985), np.float32(0.57925653), np.float32(0.5768189), np.float32(0.58114314), np.float32(0.58091307), np.float32(0.58734703), np.float32(0.6058476), np.float32(0.58906114), np.float32(0.59147984), np.float32(0.58870167), np.float32(0.59528637), np.float32(0.5967638), np.float32(0.60112053), np.float32(0.60399127), np.float32(0.6099244), np.float32(0.61357206), np.float32(0.613217), np.float32(0.61556), np.float32(0.62470245), np.float32(0.6271728), np.float32(0.64298326), np.float32(0.65625376), np.float32(0.64799523), np.float32(0.6494528), np.float32(0.6561837), np.float32(0.6679331), np.float32(0.649105), np.float32(0.62555194), np.float32(0.6132653), np.float32(0.5827183), np.float32(0.57167125), np.float32(0.57431513), np.float32(0.56942046), np.float32(0.56662214), np.float32(0.5679533), np.float32(0.57249594), np.float32(0.5687456), np.float32(0.5722957), np.float32(0.5836025), np.float32(0.58296317), np.float32(0.5842274), np.float32(0.58763695), np.float32(0.59214926), np.float32(0.5865818), np.float32(0.58210695), np.float32(0.5850574), np.float32(0.5875172), np.float32(0.59082484), np.float32(0.5906465), np.float32(0.5923737), np.float32(0.58670115), np.float32(0.5797041), np.float32(0.58647716), np.float32(0.591481), np.float32(0.58586633), np.float32(0.5840274), np.float32(0.5941851), np.float32(0.5916533), np.float32(0.58622146), np.float32(0.5890747), np.float32(0.6005788), np.float32(0.60487723), np.float32(0.603379), np.float32(0.61186785), np.float32(0.6149066), np.float32(0.61035436), np.float32(0.61685514), np.float32(0.6166248), np.float32(0.6116041), np.float32(0.61315626), np.float32(0.62098646), np.float32(0.6269264), np.float32(0.6211874), np.float32(0.6256365), np.float32(0.63426197), np.float32(0.6291371), np.float32(0.61612415), np.float32(0.6256475), np.float32(0.6234278), np.float32(0.6100697), np.float32(0.6082646), np.float32(0.60801893), np.float32(0.60819656), np.float32(0.6057522), np.float32(0.6027612), np.float32(0.6032411), np.float32(0.60637975), np.float32(0.60047746), np.float32(0.59813076), np.float32(0.5960787), np.float32(0.59390223), np.float32(0.5940153), np.float32(0.5909851), np.float32(0.5841439), np.float32(0.57395613), np.float32(0.57422316), np.float32(0.57601476), np.float32(0.5780712), np.float32(0.5781349), np.float32(0.5768493), np.float32(0.5782928), np.float32(0.5761317), np.float32(0.574637), np.float32(0.57522166), np.float32(0.578025), np.float32(0.57589924), np.float32(0.57682866), np.float32(0.5741763), np.float32(0.5723846), np.float32(0.5782365), np.float32(0.5829727), np.float32(0.5874912), np.float32(0.588153), np.float32(0.5967909), np.float32(0.6018938), np.float32(0.6028883), np.float32(0.614374), np.float32(0.6081626), np.float32(0.61757505), np.float32(0.6135403), np.float32(0.6194527), np.float32(0.625414), np.float32(0.6203851), np.float32(0.612355), np.float32(0.61338276), np.float32(0.6073802), np.float32(0.6086992), np.float32(0.61515075), np.float32(0.61242115), np.float32(0.61604935), np.float32(0.6236836), np.float32(0.624308), np.float32(0.62745744), np.float32(0.62854356), np.float32(0.62931377), np.float32(0.6344551), np.float32(0.62973124), np.float32(0.63025033), np.float32(0.6229743), np.float32(0.6169943), np.float32(0.62307227), np.float32(0.61323464), np.float32(0.6168573), np.float32(0.61225826), np.float32(0.60687375), np.float32(0.60091424), np.float32(0.593764), np.float32(0.59015125), np.float32(0.58783454), np.float32(0.5933586), np.float32(0.5903314), np.float32(0.5875334), np.float32(0.59636796), np.float32(0.5938654), np.float32(0.59104913), np.float32(0.5823549), np.float32(0.58975375), np.float32(0.58934015), np.float32(0.5856723), np.float32(0.59234184), np.float32(0.5920368), np.float32(0.59605056), np.float32(0.60435253), np.float32(0.6130242), np.float32(0.6244512), np.float32(0.6221732), np.float32(0.63231975), np.float32(0.6279253), np.float32(0.6261347), np.float32(0.62091243), np.float32(0.61280715), np.float32(0.6133103), np.float32(0.61060315), np.float32(0.605482), np.float32(0.6095007), np.float32(0.6007472), np.float32(0.5988894), np.float32(0.5966231), np.float32(0.59752476), np.float32(0.6055667), np.float32(0.62635535), np.float32(0.61276346), np.float32(0.6079014), np.float32(0.6020137), np.float32(0.5948291), np.float32(0.5969401), np.float32(0.598222), np.float32(0.5973612), np.float32(0.59352314), np.float32(0.59394366), np.float32(0.5926264), np.float32(0.5911529), np.float32(0.5918433), np.float32(0.59325415), np.float32(0.59195834), np.float32(0.5919597), np.float32(0.59139407), np.float32(0.5930836), np.float32(0.5925882), np.float32(0.59457666), np.float32(0.59618443), np.float32(0.5944879), np.float32(0.5908719), np.float32(0.58521783), np.float32(0.58792037), np.float32(0.5896595), np.float32(0.58502465), np.float32(0.5873833), np.float32(0.5900539), np.float32(0.5882232), np.float32(0.590253), np.float32(0.588643), np.float32(0.58515894), np.float32(0.5872794), np.float32(0.58490646), np.float32(0.5868474), np.float32(0.58466905), np.float32(0.5837959), np.float32(0.5846731), np.float32(0.5827584), np.float32(0.5857907), np.float32(0.5847651), np.float32(0.5866758), np.float32(0.58721745), np.float32(0.58424443), np.float32(0.58826387), np.float32(0.5875028), np.float32(0.58792424), np.float32(0.584306), np.float32(0.58712673), np.float32(0.5915372), np.float32(0.58662266), np.float32(0.5936403), np.float32(0.5925899), np.float32(0.5942452), np.float32(0.5917226), np.float32(0.58895063), np.float32(0.5921176), np.float32(0.5870378), np.float32(0.5965991), np.float32(0.5869953), np.float32(0.57690203), np.float32(0.57379174), np.float32(0.57261413), np.float32(0.54945827), np.float32(0.54219025), np.float32(0.54231936), np.float32(0.52722824), np.float32(0.5301726), np.float32(0.5426796), np.float32(0.54503787), np.float32(0.524863), np.float32(0.5236994), np.float32(0.5145475), np.float32(0.5135411), np.float32(0.50476265), np.float32(0.5126996), np.float32(0.5365687), np.float32(0.52459496), np.float32(0.5141335), np.float32(0.5033186), np.float32(0.49414945), np.float32(0.4893032), np.float32(0.49706534), np.float32(0.50267583), np.float32(0.5145566), np.float32(0.510762), np.float32(0.49641022), np.float32(0.48970738), np.float32(0.488736), np.float32(0.4830273), np.float32(0.4880083), np.float32(0.49910283), np.float32(0.47974852), np.float32(0.45531887), np.float32(0.43733132), np.float32(0.41842535), np.float32(0.3979271), np.float32(0.3805296), np.float32(0.36545414), np.float32(0.34224975), np.float32(0.31658724), np.float32(0.30667686), np.float32(0.3396042), np.float32(0.33559427), np.float32(0.3688404), np.float32(0.32951033), np.float32(0.32387045), np.float32(0.271418), np.float32(0.28778982), np.float32(0.26564506), np.float32(0.24897626), np.float32(0.23037864), np.float32(0.20712629), np.float32(0.1896858), np.float32(0.19514598), np.float32(0.19418159), np.float32(0.18836881), np.float32(0.17365603), np.float32(0.1738845), np.float32(0.17505145), np.float32(0.15794541), np.float32(0.1513819), np.float32(0.1366925), np.float32(0.1201151), np.float32(0.11473726), np.float32(0.11594018), np.float32(0.11969398), np.float32(0.12833795), np.float32(0.10946945), np.float32(0.104071975), np.float32(0.10843084), np.float32(0.098803245), np.float32(0.097536094), np.float32(0.09095543), np.float32(0.09175454), np.float32(0.07865408), np.float32(0.087698795), np.float32(0.104586564), np.float32(0.1087387), np.float32(0.11104583), np.float32(0.12902753), np.float32(0.13467596), np.float32(0.1566854), np.float32(0.1735526), np.float32(0.18617603), np.float32(0.18629687), np.float32(0.19252779), np.float32(0.22459236), np.float32(0.27605495), np.float32(0.30145964), np.float32(0.39836448), np.float32(0.45748606), np.float32(0.44576362), np.float32(0.49723363), np.float32(0.46926388), np.float32(0.48310933), np.float32(0.45279798), np.float32(0.38574654), np.float32(0.39011106), np.float32(0.37227553), np.float32(0.33012807), np.float32(0.29750982), np.float32(0.29393703), np.float32(0.32322437), np.float32(0.28995007), np.float32(0.29551128), np.float32(0.28422993), np.float32(0.28497642), np.float32(0.3024469), np.float32(0.30333644), np.float32(0.29927897), np.float32(0.28729698), np.float32(0.2517076), np.float32(0.20730114), np.float32(0.16719212), np.float32(0.1312888), np.float32(0.13013227), np.float32(0.16001405), np.float32(0.15002815), np.float32(0.14111477), np.float32(0.14387581), np.float32(0.15134184), np.float32(0.14615203), np.float32(0.1501764), np.float32(0.17325568), np.float32(0.18559681), np.float32(0.21494114), np.float32(0.21436335), np.float32(0.22298232), np.float32(0.20763263), np.float32(0.23110121), np.float32(0.22353543), np.float32(0.26816857), np.float32(0.23714253), np.float32(0.24204043), np.float32(0.25787312), np.float32(0.2770915), np.float32(0.25285137), np.float32(0.21706778), np.float32(0.16857721), np.float32(0.15538731), np.float32(0.13512343), np.float32(0.12215008), np.float32(0.08375868), np.float32(0.07414895), np.float32(0.06197799), np.float32(0.056961294), np.float32(0.06925498), np.float32(0.075717136), np.float32(0.083942436), np.float32(0.117699884), np.float32(0.117440164), np.float32(0.14185795), np.float32(0.1355298), np.float32(0.1143856), np.float32(0.09702393), np.float32(0.0977161), np.float32(0.094506614), np.float32(0.09839959), np.float32(0.10440124), np.float32(0.10543108), np.float32(0.105266795), np.float32(0.124418885), np.float32(0.14067836), np.float32(0.15860836), np.float32(0.15402587), np.float32(0.15129787), np.float32(0.17930408), np.float32(0.20641959), np.float32(0.27224612), np.float32(0.29012346), np.float32(0.30606595), np.float32(0.36246902), np.float32(0.38673812), np.float32(0.40067106), np.float32(0.40703347), np.float32(0.43150663), np.float32(0.44595188), np.float32(0.44208518), np.float32(0.4548663), np.float32(0.5056422), np.float32(0.4962885), np.float32(0.56821305), np.float32(0.64663386)], 'MAAITPSWALETTADGEVKEKTSGPGGQWRALNVGPDLIRSLLIRKFKTPTPIQRAAIPPALSTPPRDILGMARTGSGKTLAYLIPLLQRTGSTHHGQGPRALILCPSRELAVQIYTVGKDLARGMNKGKGKGKNKNEDEEDEEGKGKEGLRWALIIGGEGMDAQFEKMSSNPDIVIATPGRFLHLIVEMHMDLRHLQTVIYDEADRLFEMGFDVQLQEILHRLPSTRQNLLFSATLPSSVAEFAKAGLVNPLLVRLDAEQKISPDLALKFFSVKPGEKEASLLVLLREVIGKPNQPEPADPSSAPQAIVFVATKHHVDYVAELLRTTGYRTSLIYSSLDQVARQQQLAGFRSHQSDVLVVTDVAARGLDIPIMDHVINYDFPAGPRIFVHRVGRTARAGRKGTAYSLIVKEDFPYLCDLHTFLGTERMGEPADVLRSLPIEQLSENVEYVFHNLDETAPHITALRNVMRKGQGMFERSRTKANPTSYRQAKSLASALSNNPPRIDDMFEDAMEVEVNEEKARLLAKVAAFTPSETVFEVGKRESESAIIMKKRRKTVDERQKRVSKAEAEKSTASGMEKAPVKELPAPQLPSKNFKDPSFYLDHTQRGAEAEKGYSLKSGVESLSGAITDMTADEGTGPKAQKASQLSWDRKKHKFIKKNGSADGEKMIKSESGALLPASYSSGKYQEWKSKRRHMPDGPVEALALGGGRRGRHGPPGQKRKAEDGDGGEDAGGKGRKDQGKSKGTGKGKDDFKQKSPGKPGKKGIKQSSGLKSAMDIRKQREIAQKRKEKNARKPQKFRK': [np.float32(0.6594017), np.float32(0.88193923), np.float32(0.92294234), np.float32(0.94186676), np.float32(0.92749715), np.float32(0.92742425), np.float32(0.9356848), np.float32(0.9362766), np.float32(0.9581605), np.float32(0.95534515), np.float32(0.9487681), np.float32(0.94585305), np.float32(0.9495225), np.float32(0.943388), np.float32(0.943624), np.float32(0.9437823), np.float32(0.94303524), np.float32(0.94692415), np.float32(0.9436632), np.float32(0.93806577), np.float32(0.93413574), np.float32(0.9191302), np.float32(0.8949344), np.float32(0.86909175), np.float32(0.8482439), np.float32(0.8314861), np.float32(0.80546206), np.float32(0.7472884), np.float32(0.7257283), np.float32(0.69473404), np.float32(0.66004246), np.float32(0.64232546), np.float32(0.61600494), np.float32(0.56609255), np.float32(0.56101835), np.float32(0.51417), np.float32(0.52347636), np.float32(0.5082659), np.float32(0.53875715), np.float32(0.5593505), np.float32(0.5090497), np.float32(0.5266994), np.float32(0.44162363), np.float32(0.52377075), np.float32(0.45976716), np.float32(0.4179402), np.float32(0.36861435), np.float32(0.3971753), np.float32(0.46103138), np.float32(0.54725504), np.float32(0.5061925), np.float32(0.568655), np.float32(0.5983143), np.float32(0.6012012), np.float32(0.5186217), np.float32(0.53062546), np.float32(0.5712559), np.float32(0.51384085), np.float32(0.48021197), np.float32(0.3935567), np.float32(0.32578045), np.float32(0.32423103), np.float32(0.24740861), np.float32(0.22727533), np.float32(0.20664674), np.float32(0.20646796), np.float32(0.21198969), np.float32(0.2093271), np.float32(0.19830474), np.float32(0.19051856), np.float32(0.19641162), np.float32(0.1525772), np.float32(0.14170726), np.float32(0.12404239), np.float32(0.1143559), np.float32(0.10422392), np.float32(0.07405113), np.float32(0.0742285), np.float32(0.08590358), np.float32(0.07124756), np.float32(0.07028809), np.float32(0.08337402), np.float32(0.08422469), np.float32(0.08774024), np.float32(0.09415248), np.float32(0.108630836), np.float32(0.121166825), np.float32(0.108025536), np.float32(0.1051403), np.float32(0.10919064), np.float32(0.10926523), np.float32(0.09025145), np.float32(0.091109954), np.float32(0.08696939), np.float32(0.07188635), np.float32(0.07411473), np.float32(0.07575185), np.float32(0.07947623), np.float32(0.081783794), np.float32(0.0733672), np.float32(0.07807872), np.float32(0.070821315), np.float32(0.058067117), np.float32(0.051043864), np.float32(0.049065437), np.float32(0.0468477), np.float32(0.042663693), np.float32(0.035344657), np.float32(0.036322292), np.float32(0.035404004), np.float32(0.033239055), np.float32(0.032982722), np.float32(0.03574804), np.float32(0.035763383), np.float32(0.04034856), np.float32(0.048863254), np.float32(0.062323622), np.float32(0.07127119), np.float32(0.09344626), np.float32(0.112161055), np.float32(0.14334057), np.float32(0.15526357), np.float32(0.19597617), np.float32(0.2968687), np.float32(0.44532397), np.float32(0.48435375), np.float32(0.54869086), np.float32(0.63022995), np.float32(0.6767937), np.float32(0.74793774), np.float32(0.8043857), np.float32(0.8553541), np.float32(0.89195657), np.float32(0.9062119), np.float32(0.9254004), np.float32(0.93666327), np.float32(0.9444949), np.float32(0.95123506), np.float32(0.9516208), np.float32(0.9429001), np.float32(0.9210415), np.float32(0.8760232), np.float32(0.7990072), np.float32(0.7520694), np.float32(0.6661851), np.float32(0.5823354), np.float32(0.49028283), np.float32(0.40897608), np.float32(0.38013202), np.float32(0.3220574), np.float32(0.26929903), np.float32(0.21885398), np.float32(0.19145998), np.float32(0.18758164), np.float32(0.18062083), np.float32(0.17217205), np.float32(0.15707737), np.float32(0.11921098), np.float32(0.10450452), np.float32(0.099494584), np.float32(0.09386126), np.float32(0.08868046), np.float32(0.087963626), np.float32(0.08583005), np.float32(0.07781558), np.float32(0.081202194), np.float32(0.082845226), np.float32(0.0822936), np.float32(0.076277845), np.float32(0.09220757), np.float32(0.093613245), np.float32(0.073530704), np.float32(0.053895425), np.float32(0.0531687), np.float32(0.04592217), np.float32(0.036814913), np.float32(0.034184687), np.float32(0.03149413), np.float32(0.031280648), np.float32(0.027183117), np.float32(0.024496682), np.float32(0.025607059), np.float32(0.023105472), np.float32(0.021805026), np.float32(0.021478899), np.float32(0.018869), np.float32(0.018855069), np.float32(0.022170698), np.float32(0.020771604), np.float32(0.019240426), np.float32(0.018672338), np.float32(0.020948002), np.float32(0.022246713), np.float32(0.019376794), np.float32(0.020217102), np.float32(0.02412014), np.float32(0.027067035), np.float32(0.025766285), np.float32(0.03363639), np.float32(0.041339822), np.float32(0.049412265), np.float32(0.044871144), np.float32(0.05067438), np.float32(0.05362668), np.float32(0.056731872), np.float32(0.049250074), np.float32(0.058780868), np.float32(0.056919344), np.float32(0.04580084), np.float32(0.049324665), np.float32(0.05362583), np.float32(0.05776041), np.float32(0.055219732), np.float32(0.065017805), np.float32(0.08301304), np.float32(0.080585085), np.float32(0.08333779), np.float32(0.09026598), np.float32(0.087876365), np.float32(0.08008258), np.float32(0.07761794), np.float32(0.08756325), np.float32(0.08307375), np.float32(0.08151815), np.float32(0.08392306), np.float32(0.07989888), np.float32(0.08109424), np.float32(0.08449801), np.float32(0.07640044), np.float32(0.07743157), np.float32(0.06885115), np.float32(0.0680556), np.float32(0.066243224), np.float32(0.06579867), np.float32(0.06960305), np.float32(0.068880185), np.float32(0.075339474), np.float32(0.07247571), np.float32(0.06655802), np.float32(0.062463425), np.float32(0.061319496), np.float32(0.054458734), np.float32(0.051356856), np.float32(0.05086564), np.float32(0.053413298), np.float32(0.050025195), np.float32(0.05227302), np.float32(0.053739693), np.float32(0.054116756), np.float32(0.06308743), np.float32(0.07451604), np.float32(0.06564955), np.float32(0.06670518), np.float32(0.08258006), np.float32(0.088849664), np.float32(0.07756151), np.float32(0.07489843), np.float32(0.07632847), np.float32(0.069433354), np.float32(0.06202306), np.float32(0.057625026), np.float32(0.06075247), np.float32(0.056745153), np.float32(0.058067728), np.float32(0.05829208), np.float32(0.066816546), np.float32(0.07846313), np.float32(0.08646514), np.float32(0.084722765), np.float32(0.090792015), np.float32(0.085498296), np.float32(0.06792105), np.float32(0.05841112), np.float32(0.053631097), np.float32(0.04806938), np.float32(0.043449305), np.float32(0.045716323), np.float32(0.044803396), np.float32(0.040159), np.float32(0.04101766), np.float32(0.047382455), np.float32(0.05314686), np.float32(0.057310328), np.float32(0.070380844), np.float32(0.086766995), np.float32(0.09698586), np.float32(0.11129734), np.float32(0.12480468), np.float32(0.13860069), np.float32(0.14247227), np.float32(0.14209211), np.float32(0.158), np.float32(0.17819725), np.float32(0.20062259), np.float32(0.2383049), np.float32(0.24384417), np.float32(0.24384417), np.float32(0.22964479), np.float32(0.20386118), np.float32(0.20688105), np.float32(0.19550166), np.float32(0.18878463), np.float32(0.20631845), np.float32(0.22748935), np.float32(0.21834148), np.float32(0.18579163), np.float32(0.15744795), np.float32(0.133457), np.float32(0.09628767), np.float32(0.0700614), np.float32(0.055394243), np.float32(0.04738014), np.float32(0.03682014), np.float32(0.029450752), np.float32(0.029187478), np.float32(0.028643494), np.float32(0.027280273), np.float32(0.027462965), np.float32(0.027096096), np.float32(0.028613534), np.float32(0.029916106), np.float32(0.031630553), np.float32(0.030997911), np.float32(0.0322006), np.float32(0.0333908), np.float32(0.035771765), np.float32(0.035897255), np.float32(0.03209473), np.float32(0.031453975), np.float32(0.034849897), np.float32(0.036447), np.float32(0.033787403), np.float32(0.03718767), np.float32(0.04302346), np.float32(0.050157096), np.float32(0.051636115), np.float32(0.05425988), np.float32(0.060424577), np.float32(0.059839625), np.float32(0.052273136), np.float32(0.05486345), np.float32(0.052349184), np.float32(0.05650783), np.float32(0.057513293), np.float32(0.061147813), np.float32(0.06165393), np.float32(0.056783233), np.float32(0.056886155), np.float32(0.054986294), np.float32(0.049158275), np.float32(0.046707224), np.float32(0.048047043), np.float32(0.043120123), np.float32(0.03958905), np.float32(0.04009637), np.float32(0.041271873), np.float32(0.0396608), np.float32(0.034552693), np.float32(0.03084468), np.float32(0.026485778), np.float32(0.02854172), np.float32(0.024998019), np.float32(0.02080092), np.float32(0.022568407), np.float32(0.021535685), np.float32(0.01869723), np.float32(0.016731104), np.float32(0.015550516), np.float32(0.015601096), np.float32(0.01700447), np.float32(0.018806161), np.float32(0.022936359), np.float32(0.028361117), np.float32(0.03245445), np.float32(0.03715402), np.float32(0.04172988), np.float32(0.040860534), np.float32(0.03866739), np.float32(0.03398558), np.float32(0.030889217), np.float32(0.027590208), np.float32(0.026938703), np.float32(0.023956962), np.float32(0.02600478), np.float32(0.027265808), np.float32(0.02882913), np.float32(0.032502025), np.float32(0.03300683), np.float32(0.03757302), np.float32(0.04679112), np.float32(0.062668614), np.float32(0.05879093), np.float32(0.064846046), np.float32(0.057188507), np.float32(0.053689875), np.float32(0.04523732), np.float32(0.035362657), np.float32(0.030519087), np.float32(0.0280937), np.float32(0.030020062), np.float32(0.037487976), np.float32(0.04576738), np.float32(0.04660005), np.float32(0.05140316), np.float32(0.05123599), np.float32(0.05072504), np.float32(0.04939706), np.float32(0.047048997), np.float32(0.04196454), np.float32(0.042236544), np.float32(0.041386064), np.float32(0.037908405), np.float32(0.033602294), np.float32(0.031671282), np.float32(0.031785607), np.float32(0.035500616), np.float32(0.03928634), np.float32(0.040785316), np.float32(0.046431907), np.float32(0.054767556), np.float32(0.06203084), np.float32(0.07213716), np.float32(0.08252254), np.float32(0.07845749), np.float32(0.07206772), np.float32(0.071993575), np.float32(0.07684123), np.float32(0.07286206), np.float32(0.07904755), np.float32(0.08325492), np.float32(0.09682543), np.float32(0.10764892), np.float32(0.11038853), np.float32(0.10985933), np.float32(0.12090913), np.float32(0.12973303), np.float32(0.1279779), np.float32(0.13043661), np.float32(0.12790139), np.float32(0.113421984), np.float32(0.09952524), np.float32(0.10130027), np.float32(0.09394599), np.float32(0.07947213), np.float32(0.08004623), np.float32(0.085989065), np.float32(0.078065775), np.float32(0.07554782), np.float32(0.08185091), np.float32(0.07650615), np.float32(0.0706443), np.float32(0.07643321), np.float32(0.07141006), np.float32(0.06684072), np.float32(0.06414004), np.float32(0.063655585), np.float32(0.06405773), np.float32(0.061934166), np.float32(0.061491743), np.float32(0.06782503), np.float32(0.07663687), np.float32(0.07990636), np.float32(0.088867925), np.float32(0.098570056), np.float32(0.111685574), np.float32(0.12032753), np.float32(0.13965164), np.float32(0.15558204), np.float32(0.16577516), np.float32(0.1819109), np.float32(0.22903664), np.float32(0.25722146), np.float32(0.2678496), np.float32(0.28034404), np.float32(0.3056606), np.float32(0.31034616), np.float32(0.3252863), np.float32(0.38960844), np.float32(0.42299873), np.float32(0.4093091), np.float32(0.47740299), np.float32(0.49954855), np.float32(0.51481134), np.float32(0.4822793), np.float32(0.5163679), np.float32(0.4872016), np.float32(0.48321974), np.float32(0.49686185), np.float32(0.5275415), np.float32(0.5558963), np.float32(0.55984557), np.float32(0.5513659), np.float32(0.59430426), np.float32(0.5547087), np.float32(0.57342696), np.float32(0.58623266), np.float32(0.5322716), np.float32(0.51462543), np.float32(0.5298217), np.float32(0.52847344), np.float32(0.5163149), np.float32(0.50658655), np.float32(0.5046469), np.float32(0.48071194), np.float32(0.44922653), np.float32(0.42347458), np.float32(0.44701836), np.float32(0.49612257), np.float32(0.47978395), np.float32(0.4394929), np.float32(0.4267627), np.float32(0.39024732), np.float32(0.34116834), np.float32(0.32426456), np.float32(0.30782235), np.float32(0.3105482), np.float32(0.27164918), np.float32(0.27949432), np.float32(0.2958023), np.float32(0.30268034), np.float32(0.32473627), np.float32(0.3387164), np.float32(0.3307705), np.float32(0.36554903), np.float32(0.40754375), np.float32(0.42218775), np.float32(0.4028755), np.float32(0.41417402), np.float32(0.4357217), np.float32(0.4657084), np.float32(0.47578052), np.float32(0.48674116), np.float32(0.47875455), np.float32(0.4982701), np.float32(0.5303991), np.float32(0.50121844), np.float32(0.49995017), np.float32(0.51650995), np.float32(0.53214186), np.float32(0.53890586), np.float32(0.56968296), np.float32(0.5874689), np.float32(0.5742141), np.float32(0.5998978), np.float32(0.65954685), np.float32(0.668495), np.float32(0.64261276), np.float32(0.63548595), np.float32(0.66390127), np.float32(0.6729198), np.float32(0.7181214), np.float32(0.7272502), np.float32(0.75371915), np.float32(0.7591799), np.float32(0.7648628), np.float32(0.7588336), np.float32(0.77518344), np.float32(0.7910232), np.float32(0.7794358), np.float32(0.8030535), np.float32(0.8346677), np.float32(0.8508537), np.float32(0.864127), np.float32(0.8802352), np.float32(0.8872376), np.float32(0.8974703), np.float32(0.90044755), np.float32(0.9042413), np.float32(0.9148371), np.float32(0.9193847), np.float32(0.92472064), np.float32(0.93593925), np.float32(0.94316494), np.float32(0.9519733), np.float32(0.9610239), np.float32(0.9644537), np.float32(0.9661301), np.float32(0.9715037), np.float32(0.9770313), np.float32(0.9783175), np.float32(0.9794636), np.float32(0.9805535), np.float32(0.98191315), np.float32(0.9821891), np.float32(0.9823844), np.float32(0.98299444), np.float32(0.9825447), np.float32(0.9815715), np.float32(0.97887874), np.float32(0.97714806), np.float32(0.97583914), np.float32(0.9736105), np.float32(0.97112864), np.float32(0.9695348), np.float32(0.9674944), np.float32(0.9644681), np.float32(0.964874), np.float32(0.9630999), np.float32(0.9624133), np.float32(0.96186244), np.float32(0.95851225), np.float32(0.95830226), np.float32(0.9574008), np.float32(0.9566494), np.float32(0.95597774), np.float32(0.95199126), np.float32(0.9460203), np.float32(0.9446545), np.float32(0.9412091), np.float32(0.936345), np.float32(0.93692946), np.float32(0.9347779), np.float32(0.9289713), np.float32(0.92621523), np.float32(0.9252384), np.float32(0.9351851), np.float32(0.9360651), np.float32(0.9370906), np.float32(0.9381704), np.float32(0.9400082), np.float32(0.9397642), np.float32(0.9449373), np.float32(0.9501252), np.float32(0.95288175), np.float32(0.9591077), np.float32(0.96303743), np.float32(0.9654617), np.float32(0.9657336), np.float32(0.96603674), np.float32(0.968763), np.float32(0.96821636), np.float32(0.9705075), np.float32(0.9713047), np.float32(0.97106385), np.float32(0.97117335), np.float32(0.9721042), np.float32(0.97315466), np.float32(0.97332746), np.float32(0.97467077), np.float32(0.97388625), np.float32(0.97322637), np.float32(0.97161937), np.float32(0.97093034), np.float32(0.97128505), np.float32(0.969993), np.float32(0.9697211), np.float32(0.96905005), np.float32(0.96749496), np.float32(0.96855944), np.float32(0.9695822), np.float32(0.9687827), np.float32(0.9664878), np.float32(0.9616097), np.float32(0.95208675), np.float32(0.95079935), np.float32(0.9476033), np.float32(0.9433375), np.float32(0.9423456), np.float32(0.9430141), np.float32(0.9447416), np.float32(0.9417956), np.float32(0.94394976), np.float32(0.94194543), np.float32(0.94404423), np.float32(0.942841), np.float32(0.94483757), np.float32(0.94593334), np.float32(0.94446236), np.float32(0.9471075), np.float32(0.9431308), np.float32(0.9441148), np.float32(0.94551885), np.float32(0.94197273), np.float32(0.9398562), np.float32(0.9435478), np.float32(0.9406258), np.float32(0.9374573), np.float32(0.93824506), np.float32(0.94065976), np.float32(0.93424684), np.float32(0.93014157), np.float32(0.9220432), np.float32(0.9251408), np.float32(0.9222797), np.float32(0.926019), np.float32(0.9244023), np.float32(0.92259717), np.float32(0.9267592), np.float32(0.9259908), np.float32(0.9239376), np.float32(0.9265309), np.float32(0.9299075), np.float32(0.93483675), np.float32(0.94308233), np.float32(0.9405179), np.float32(0.9486932), np.float32(0.9553442), np.float32(0.9605729), np.float32(0.96423596), np.float32(0.96970314), np.float32(0.96955734), np.float32(0.9772484), np.float32(0.9793889), np.float32(0.98033327), np.float32(0.98210424), np.float32(0.9820067), np.float32(0.9835101), np.float32(0.98316646), np.float32(0.9835617), np.float32(0.9839587), np.float32(0.9842333), np.float32(0.9841155), np.float32(0.9848269), np.float32(0.9858667), np.float32(0.98572886), np.float32(0.9860065), np.float32(0.98702246), np.float32(0.9874729), np.float32(0.9882168), np.float32(0.98819566), np.float32(0.9883338), np.float32(0.98842376), np.float32(0.9879313), np.float32(0.9878642), np.float32(0.9879479), np.float32(0.9878835), np.float32(0.987884), np.float32(0.9875865), np.float32(0.9876417), np.float32(0.98796), np.float32(0.98795205), np.float32(0.9885018), np.float32(0.9884602), np.float32(0.9886805), np.float32(0.9884177), np.float32(0.9885903), np.float32(0.9885288), np.float32(0.98880786), np.float32(0.9887217), np.float32(0.98877466), np.float32(0.9883328), np.float32(0.9880861), np.float32(0.9878243), np.float32(0.9878535), np.float32(0.9875946), np.float32(0.9874657), np.float32(0.98737586), np.float32(0.98748153), np.float32(0.98723036), np.float32(0.9872607), np.float32(0.9872323), np.float32(0.9872695), np.float32(0.98737), np.float32(0.9872995), np.float32(0.98750395), np.float32(0.98706496), np.float32(0.9869905), np.float32(0.9862932), np.float32(0.9858349), np.float32(0.9849556), np.float32(0.9841495), np.float32(0.98316365), np.float32(0.9825001), np.float32(0.9808631), np.float32(0.9797198), np.float32(0.9786977), np.float32(0.97448), np.float32(0.969898), np.float32(0.9640621), np.float32(0.95356417), np.float32(0.9416037), np.float32(0.92904836), np.float32(0.9146485), np.float32(0.892732), np.float32(0.874834), np.float32(0.8592932), np.float32(0.8473075), np.float32(0.8365848), np.float32(0.831401), np.float32(0.7994633), np.float32(0.7905192), np.float32(0.7764949), np.float32(0.7703091), np.float32(0.76696426), np.float32(0.7582823), np.float32(0.7509436), np.float32(0.7462488), np.float32(0.7518446), np.float32(0.75861806), np.float32(0.767584), np.float32(0.77390397), np.float32(0.78042066), np.float32(0.7917764), np.float32(0.79800206), np.float32(0.8022797), np.float32(0.8086869), np.float32(0.81707805), np.float32(0.82355964), np.float32(0.83720446), np.float32(0.84455293), np.float32(0.86102873), np.float32(0.8884109)], 'MHPLVINESSHTYYQHPQHYVTKGYDTVRSASPYIQPTPSSSQPRRASMATTLRQRSSTKSVRDRRKSSGTLSSHHHHHQQNQHQKPRKYIGDYYVGKTLGKGASGRVKLGIHKHTGEQVAIKIISKAHLAANPAIEKAVRREIAIMKLIRHPNVMALVDVIDDANSSDINLILEHVQGGELFEYLVSKGRLSDSEARRHFQQIILGLDFCHHHLICHRDLKPENLLLDHKNNIKIADFGMASLQPSGSMLETSCGSPHYASPEIVAGTPYNGSASDIWSCGVILYALLTGHLPFDDENIRQ
```
