## Supplementary Data 1 for "Blockiness as Determinant of Liquid Phase Formation by Polypeptide-Like Polymers in Stickers-Spacers Paradigm": IDR_scores.txt (part 133 of 482)

```
LLKKVKAGKYAMPDDISRSAQDLIRRILVVDPLKRLTMEQIMAHPWFCESEPVNLTKLPIPPTANEIGRPVSGASDIDDRILETIKFLWGETQDETIVRALVSKEHNMQKVVYVLLQQHSERYWQKDHDDEDLRDSDRHYQTIGYRSERNRRCMSMVDGSVKKSTATRPSVPWMPEPVLCAPSTQSNSSTATSSGTMAANASIRRYSATTSSRADRSYPEFMHSPPLPPMPLMTMDHHAKSQIKKSETFYSRFIKNVLTSRRQSKGSPDASGHHYSTMKSTLAGTLRRKNPFGKPAHQDTNSGDDKAACDPLKSMRRKSSLSRNKIEAKTQDDIFLATSSDIIIDSRNNSSTGTCRLNNSKHSSKTLNTKRLSIRVPNAFRNEKGTHRFGFTLNGTRRQRKELDMSLFHTQNQNSSISSKNNEAQDSDLTPPPALSDGSTLSNTSISTSNTRDNHHQHGTNNNAGNSTSNHSSTNDVHSSASSSSASSSSYSPVTPTTTHQQAYQFKTALRSSPGKGEFLQSPPPPQASSSCSTSSAAGGSPRESQVSLQSMVDRRGSNINTMNRPITPSLLSNNSTITTASGSYIYSPSQAMGSPGSTSSIKAEASENKSSWLSNLFFFKQPKVCSVVIPETDVGTILCTLHRLINQTVEAKLYEKDDKQGIKRYKAEIKTTHPGKARQVKCRLEIMPSNIDSSSRLVQFTQQQGDGAVMTSVVHHLQQLLDQEYPTTSSAITTGF': [np.float32(0.9470846), np.float32(0.9510031), np.float32(0.95096064), np.float32(0.9508576), np.float32(0.9497598), np.float32(0.9498185), np.float32(0.95142764), np.float32(0.95207185), np.float32(0.9532744), np.float32(0.9507413), np.float32(0.94900006), np.float32(0.9466601), np.float32(0.9432541), np.float32(0.9435444), np.float32(0.9416684), np.float32(0.94534266), np.float32(0.9499635), np.float32(0.948805), np.float32(0.94708174), np.float32(0.9537243), np.float32(0.9515464), np.float32(0.956782), np.float32(0.96042), np.float32(0.9627597), np.float32(0.9597404), np.float32(0.95987743), np.float32(0.9617001), np.float32(0.9656128), np.float32(0.9676756), np.float32(0.9706439), np.float32(0.97127986), np.float32(0.9716755), np.float32(0.9720657), np.float32(0.97228694), np.float32(0.9747526), np.float32(0.9750905), np.float32(0.97631806), np.float32(0.97679013), np.float32(0.977384), np.float32(0.977842), np.float32(0.97821474), np.float32(0.9788152), np.float32(0.9790495), np.float32(0.97862065), np.float32(0.98035574), np.float32(0.9798481), np.float32(0.9788148), np.float32(0.9780521), np.float32(0.9779549), np.float32(0.9771813), np.float32(0.97808343), np.float32(0.9783426), np.float32(0.97802675), np.float32(0.97873735), np.float32(0.9798527), np.float32(0.97995776), np.float32(0.9799345), np.float32(0.9804494), np.float32(0.9792991), np.float32(0.9790813), np.float32(0.980336), np.float32(0.9806349), np.float32(0.9803262), np.float32(0.9808965), np.float32(0.98154), np.float32(0.98160696), np.float32(0.9818609), np.float32(0.98209524), np.float32(0.9812739), np.float32(0.98177105), np.float32(0.98150176), np.float32(0.98088235), np.float32(0.9801278), np.float32(0.97994584), np.float32(0.97754675), np.float32(0.9760174), np.float32(0.97532654), np.float32(0.97373676), np.float32(0.9714058), np.float32(0.9681589), np.float32(0.9611515), np.float32(0.9575893), np.float32(0.94891554), np.float32(0.93705475), np.float32(0.9264455), np.float32(0.9237576), np.float32(0.91965336), np.float32(0.9017742), np.float32(0.8781228), np.float32(0.8404897), np.float32(0.86170983), np.float32(0.8294667), np.float32(0.7632219), np.float32(0.79492474), np.float32(0.7213276), np.float32(0.7047486), np.float32(0.6307123), np.float32(0.5152715), np.float32(0.4185933), np.float32(0.34700575), np.float32(0.2589275), np.float32(0.21418867), np.float32(0.26856256), np.float32(0.28729162), np.float32(0.44090745), np.float32(0.33759668), np.float32(0.37772986), np.float32(0.43961295), np.float32(0.30731922), np.float32(0.20666395), np.float32(0.1856183), np.float32(0.18608944), np.float32(0.14769739), np.float32(0.12993975), np.float32(0.10209197), np.float32(0.11506518), np.float32(0.09468442), np.float32(0.08964144), np.float32(0.09722502), np.float32(0.0987835), np.float32(0.10858653), np.float32(0.10739281), np.float32(0.103497766), np.float32(0.12035403), np.float32(0.11037988), np.float32(0.109594285), np.float32(0.09327835), np.float32(0.08057947), np.float32(0.07219211), np.float32(0.074324995), np.float32(0.07078574), np.float32(0.06598094), np.float32(0.06889739), np.float32(0.07348248), np.float32(0.06630262), np.float32(0.06370955), np.float32(0.07055581), np.float32(0.07144966), np.float32(0.07102589), np.float32(0.0721541), np.float32(0.0761622), np.float32(0.076640345), np.float32(0.072658986), np.float32(0.06566168), np.float32(0.06261755), np.float32(0.05878326), np.float32(0.045941047), np.float32(0.037635446), np.float32(0.039592683), np.float32(0.035944745), np.float32(0.029473685), np.float32(0.033889234), np.float32(0.041346237), np.float32(0.040447984), np.float32(0.04292119), np.float32(0.049262878), np.float32(0.06074031), np.float32(0.062073883), np.float32(0.058227368), np.float32(0.06191293), np.float32(0.057180088), np.float32(0.05675104), np.float32(0.057358187), np.float32(0.052487325), np.float32(0.05000511), np.float32(0.044831507), np.float32(0.04581949), np.float32(0.050615866), np.float32(0.04953112), np.float32(0.053852074), np.float32(0.05030428), np.float32(0.0474541), np.float32(0.047501024), np.float32(0.049752545), np.float32(0.049839456), np.float32(0.046669777), np.float32(0.042851258), np.float32(0.045889538), np.float32(0.04396722), np.float32(0.045887154), np.float32(0.041512474), np.float32(0.04340615), np.float32(0.052989632), np.float32(0.058848217), np.float32(0.06774882), np.float32(0.06880677), np.float32(0.07773529), np.float32(0.08139241), np.float32(0.08162864), np.float32(0.07688314), np.float32(0.07257466), np.float32(0.07127349), np.float32(0.06498581), np.float32(0.055446986), np.float32(0.063133106), np.float32(0.06346432), np.float32(0.056656633), np.float32(0.058067817), np.float32(0.060648046), np.float32(0.05959357), np.float32(0.055620965), np.float32(0.04900678), np.float32(0.044691764), np.float32(0.03752067), np.float32(0.03385047), np.float32(0.029373094), np.float32(0.02601746), np.float32(0.023601202), np.float32(0.022785626), np.float32(0.02156161), np.float32(0.022012085), np.float32(0.019859763), np.float32(0.020345109), np.float32(0.022917062), np.float32(0.021097658), np.float32(0.022447566), np.float32(0.023228591), np.float32(0.026466427), np.float32(0.029985925), np.float32(0.03938485), np.float32(0.044583883), np.float32(0.046031747), np.float32(0.04779171), np.float32(0.053191654), np.float32(0.05036508), np.float32(0.049072623), np.float32(0.04799279), np.float32(0.045394953), np.float32(0.054724928), np.float32(0.066672966), np.float32(0.05533389), np.float32(0.060254645), np.float32(0.06691217), np.float32(0.07314413), np.float32(0.09549926), np.float32(0.108402334), np.float32(0.10785459), np.float32(0.11014028), np.float32(0.12002109), np.float32(0.11166505), np.float32(0.13822828), np.float32(0.14798243), np.float32(0.12952623), np.float32(0.12434358), np.float32(0.12920636), np.float32(0.14369272), np.float32(0.17250887), np.float32(0.18220787), np.float32(0.19212522), np.float32(0.20476645), np.float32(0.21627475), np.float32(0.18996659), np.float32(0.20832242), np.float32(0.21630909), np.float32(0.20835228), np.float32(0.20362926), np.float32(0.19048253), np.float32(0.1969611), np.float32(0.18254581), np.float32(0.15805222), np.float32(0.13266037), np.float32(0.12167964), np.float32(0.12420974), np.float32(0.13144802), np.float32(0.12708792), np.float32(0.08666741), np.float32(0.06591822), np.float32(0.04576606), np.float32(0.043985713), np.float32(0.043456085), np.float32(0.037105586), np.float32(0.030096516), np.float32(0.02612495), np.float32(0.021336608), np.float32(0.020296372), np.float32(0.018214792), np.float32(0.01685843), np.float32(0.018026352), np.float32(0.018094273), np.float32(0.016748173), np.float32(0.015919669), np.float32(0.014893975), np.float32(0.0136573035), np.float32(0.012665278), np.float32(0.013013886), np.float32(0.01346965), np.float32(0.016718525), np.float32(0.017617209), np.float32(0.01717563), np.float32(0.01871601), np.float32(0.022533443), np.float32(0.022396091), np.float32(0.021020574), np.float32(0.027098704), np.float32(0.03300114), np.float32(0.034493648), np.float32(0.043915316), np.float32(0.054786343), np.float32(0.058911294), np.float32(0.06565243), np.float32(0.07733306), np.float32(0.08871854), np.float32(0.09041178), np.float32(0.09454067), np.float32(0.10654321), np.float32(0.11943522), np.float32(0.11575626), np.float32(0.12063241), np.float32(0.13066812), np.float32(0.13279277), np.float32(0.112229005), np.float32(0.108342044), np.float32(0.12062346), np.float32(0.10888884), np.float32(0.088007025), np.float32(0.09798869), np.float32(0.1060586), np.float32(0.08650805), np.float32(0.07937744), np.float32(0.086605206), np.float32(0.0777805), np.float32(0.067855544), np.float32(0.07085468), np.float32(0.062299162), np.float32(0.057680715), np.float32(0.055719186), np.float32(0.055114612), np.float32(0.05185449), np.float32(0.046072323), np.float32(0.046310198), np.float32(0.051600233), np.float32(0.047722965), np.float32(0.0431019), np.float32(0.04412482), np.float32(0.046628825), np.float32(0.04646984), np.float32(0.043362565), np.float32(0.04294872), np.float32(0.048314337), np.float32(0.055673704), np.float32(0.05914947), np.float32(0.06678137), np.float32(0.0743584), np.float32(0.071255915), np.float32(0.07632574), np.float32(0.077708535), np.float32(0.08388749), np.float32(0.09918447), np.float32(0.10343336), np.float32(0.11579975), np.float32(0.12939085), np.float32(0.1452095), np.float32(0.17301412), np.float32(0.1752028), np.float32(0.1625011), np.float32(0.19390297), np.float32(0.20533004), np.float32(0.19998878), np.float32(0.21241736), np.float32(0.22071826), np.float32(0.22236042), np.float32(0.22521538), np.float32(0.22650531), np.float32(0.22991964), np.float32(0.2698516), np.float32(0.26813564), np.float32(0.2325308), np.float32(0.26467842), np.float32(0.26246035), np.float32(0.26716498), np.float32(0.26296613), np.float32(0.22626162), np.float32(0.2407685), np.float32(0.24627659), np.float32(0.23232348), np.float32(0.20995224), np.float32(0.20681956), np.float32(0.20001404), np.float32(0.1677983), np.float32(0.14862466), np.float32(0.13766085), np.float32(0.14515494), np.float32(0.14399162), np.float32(0.121527754), np.float32(0.10766208), np.float32(0.099035956), np.float32(0.09190607), np.float32(0.07963954), np.float32(0.07085022), np.float32(0.06678985), np.float32(0.06221018), np.float32(0.05749222), np.float32(0.0500121), np.float32(0.047494575), np.float32(0.04973866), np.float32(0.05878173), np.float32(0.0662988), np.float32(0.071119), np.float32(0.07600836), np.float32(0.08980814), np.float32(0.08639193), np.float32(0.07928336), np.float32(0.08046016), np.float32(0.08273331), np.float32(0.077244714), np.float32(0.06517161), np.float32(0.05480167), np.float32(0.055106554), np.float32(0.055816807), np.float32(0.054144908), np.float32(0.05368504), np.float32(0.06329516), np.float32(0.07387929), np.float32(0.069323845), np.float32(0.07118069), np.float32(0.07972448), np.float32(0.092886366), np.float32(0.0964823), np.float32(0.09735329), np.float32(0.099707395), np.float32(0.10007566), np.float32(0.10148358), np.float32(0.110056214), np.float32(0.1131067), np.float32(0.1238787), np.float32(0.14833552), np.float32(0.18082558), np.float32(0.19760522), np.float32(0.2528837), np.float32(0.35432646), np.float32(0.38942906), np.float32(0.40096223), np.float32(0.41146535), np.float32(0.40956417), np.float32(0.41766468), np.float32(0.4050852), np.float32(0.4483536), np.float32(0.48196918), np.float32(0.5385135), np.float32(0.5429062), np.float32(0.49237242), np.float32(0.5076548), np.float32(0.51302844), np.float32(0.48768577), np.float32(0.49180484), np.float32(0.4839491), np.float32(0.4845542), np.float32(0.46094722), np.float32(0.4375038), np.float32(0.45627406), np.float32(0.47037503), np.float32(0.47407323), np.float32(0.5087611), np.float32(0.5728102), np.float32(0.64095575), np.float32(0.6425768), np.float32(0.6798615), np.float32(0.6968644), np.float32(0.7654444), np.float32(0.845055), np.float32(0.87880474), np.float32(0.90505177), np.float32(0.9016757), np.float32(0.9177162), np.float32(0.93800354), np.float32(0.95321506), np.float32(0.9589226), np.float32(0.964573), np.float32(0.9681046), np.float32(0.9713975), np.float32(0.9721062), np.float32(0.9742556), np.float32(0.9756212), np.float32(0.9758066), np.float32(0.97668856), np.float32(0.9773697), np.float32(0.9762948), np.float32(0.9753704), np.float32(0.97606975), np.float32(0.97544134), np.float32(0.9751569), np.float32(0.9767917), np.float32(0.97725767), np.float32(0.97851515), np.float32(0.979959), np.float32(0.9795592), np.float32(0.9805634), np.float32(0.9799744), np.float32(0.97915584), np.float32(0.97952557), np.float32(0.97937953), np.float32(0.97901547), np.float32(0.9781783), np.float32(0.978092), np.float32(0.977271), np.float32(0.97758466), np.float32(0.9778816), np.float32(0.9775564), np.float32(0.97768354), np.float32(0.9770288), np.float32(0.9781862), np.float32(0.97700787), np.float32(0.977995), np.float32(0.9781617), np.float32(0.978213), np.float32(0.97823787), np.float32(0.97724587), np.float32(0.97631663), np.float32(0.97672015), np.float32(0.97616154), np.float32(0.9757312), np.float32(0.9747433), np.float32(0.9748994), np.float32(0.97528493), np.float32(0.9743569), np.float32(0.9732678), np.float32(0.974049), np.float32(0.9739808), np.float32(0.9725302), np.float32(0.97309023), np.float32(0.97355586), np.float32(0.97294384), np.float32(0.9724929), np.float32(0.9719634), np.float32(0.9712493), np.float32(0.97017336), np.float32(0.97193265), np.float32(0.9688385), np.float32(0.9677435), np.float32(0.9684635), np.float32(0.9672387), np.float32(0.9633986), np.float32(0.9580494), np.float32(0.9548531), np.float32(0.95330787), np.float32(0.9454276), np.float32(0.9144438), np.float32(0.8943162), np.float32(0.87630457), np.float32(0.8636387), np.float32(0.8227805), np.float32(0.77257), np.float32(0.7936122), np.float32(0.7823795), np.float32(0.74311185), np.float32(0.73948234), np.float32(0.7122945), np.float32(0.67887896), np.float32(0.6878679), np.float32(0.6891697), np.float32(0.6937153), np.float32(0.69726276), np.float32(0.70349723), np.float32(0.73105425), np.float32(0.719145), np.float32(0.75679505), np.float32(0.7649097), np.float32(0.78450584), np.float32(0.7914885), np.float32(0.80261785), np.float32(0.8093932), np.float32(0.8144249), np.float32(0.82469064), np.float32(0.8509907), np.float32(0.8777743), np.float32(0.8984373), np.float32(0.90077657), np.float32(0.91421366), np.float32(0.9313283), np.float32(0.9381497), np.float32(0.9415924), np.float32(0.9522467), np.float32(0.9590932), np.float32(0.96156704), np.float32(0.96693265), np.float32(0.9676812), np.float32(0.96843857), np.float32(0.96896625), np.float32(0.9714239), np.float32(0.9709584), np.float32(0.9706382), np.float32(0.97253853), np.float32(0.97443193), np.float32(0.97402275), np.float32(0.9735844), np.float32(0.9743036), np.float32(0.9742924), np.float32(0.9750226), np.float32(0.9736641), np.float32(0.9733193), np.float32(0.97445333), np.float32(0.975594), np.float32(0.9764697), np.float32(0.9771115), np.float32(0.978121), np.float32(0.977838), np.float32(0.9779952), np.float32(0.97818595), np.float32(0.97831225), np.float32(0.97856176), np.float32(0.97782564), np.float32(0.97689635), np.float32(0.977468), np.float32(0.9780017), np.float32(0.9776112), np.float32(0.97703356), np.float32(0.97536033), np.float32(0.9755923), np.float32(0.97468805), np.float32(0.97350866), np.float32(0.97283995), np.float32(0.9713622), np.float32(0.97027403), np.float32(0.9713595), np.float32(0.9712154), np.float32(0.97078854), np.float32(0.96854526), np.float32(0.9696792), np.float32(0.96884936), np.float32(0.96973825), np.float32(0.9652365), np.float32(0.96531546), np.float32(0.9634134), np.float32(0.9604111), np.float32(0.9596969), np.float32(0.96132153), np.float32(0.96018475), np.float32(0.959282), np.float32(0.9588892), np.float32(0.9538355), np.float32(0.949863), np.float32(0.94815737), np.float32(0.9461517), np.float32(0.94309866), np.float32(0.94609106), np.float32(0.94513094), np.float32(0.9493123), np.float32(0.9552201), np.float32(0.9574241), np.float32(0.95868915), np.float32(0.95868504), np.float32(0.9594612), np.float32(0.9614133), np.float32(0.960562), np.float32(0.96414334), np.float32(0.9668256), np.float32(0.96722955), np.float32(0.9689821), np.float32(0.967502), np.float32(0.96735585), np.float32(0.9679216), np.float32(0.9681649), np.float32(0.96834457), np.float32(0.9692235), np.float32(0.9708265), np.float32(0.97100383), np.float32(0.9714712), np.float32(0.9719419), np.float32(0.97342867), np.float32(0.9725437), np.float32(0.9736614), np.float32(0.9734667), np.float32(0.97311866), np.float32(0.97274446), np.float32(0.973558), np.float32(0.9740268), np.float32(0.9740103), np.float32(0.97322285), np.float32(0.97401685), np.float32(0.97321486), np.float32(0.9729181), np.float32(0.97225237), np.float32(0.9728487), np.float32(0.9719937), np.float32(0.97333544), np.float32(0.9730155), np.float32(0.9729528), np.float32(0.9734108), np.float32(0.97467333), np.float32(0.9745501), np.float32(0.9743372), np.float32(0.97477496), np.float32(0.9738675), np.float32(0.9750128), np.float32(0.9752941), np.float32(0.9744382), np.float32(0.97432965), np.float32(0.9740322), np.float32(0.9746346), np.float32(0.9744218), np.float32(0.9743979), np.float32(0.9743444), np.float32(0.97360736), np.float32(0.973356), np.float32(0.97240657), np.float32(0.97116166), np.float32(0.970457), np.float32(0.970521), np.float32(0.9710444), np.float32(0.970251), np.float32(0.969408), np.float32(0.96963364), np.float32(0.9685887), np.float32(0.9665317), np.float32(0.96436864), np.float32(0.95620775), np.float32(0.9534089), np.float32(0.9450531), np.float32(0.93870705), np.float32(0.9354031), np.float32(0.9367578), np.float32(0.9302028), np.float32(0.93059796), np.float32(0.9378753), np.float32(0.93801844), np.float32(0.94440323), np.float32(0.9479267), np.float32(0.9496818), np.float32(0.95363873), np.float32(0.9553874), np.float32(0.95854515), np.float32(0.9602397), np.float32(0.9619666), np.float32(0.96335024), np.float32(0.96683335), np.float32(0.9701339), np.float32(0.97089124), np.float32(0.97434413), np.float32(0.9750851), np.float32(0.9762571), np.float32(0.97677034), np.float32(0.97665787), np.float32(0.97695583), np.float32(0.9769439), np.float32(0.9764708), np.float32(0.9760727), np.float32(0.97679764), np.float32(0.9761815), np.float32(0.9770082), np.float32(0.9764199), np.float32(0.976848), np.float32(0.97662145), np.float32(0.976523), np.float32(0.974934), np.float32(0.975083), np.float32(0.9755352), np.float32(0.97587436), np.float32(0.97571665), np.float32(0.9759696), np.float32(0.9746996), np.float32(0.9753304), np.float32(0.974534), np.float32(0.97463745), np.float32(0.97507745), np.float32(0.9752652), np.float32(0.9733671), np.float32(0.9744004), np.float32(0.9735258), np.float32(0.97452307), np.float32(0.97424996), np.float32(0.97352976), np.float32(0.9736404), np.float32(0.9734678), np.float32(0.9734442), np.float32(0.97333413), np.float32(0.97382396), np.float32(0.97352195), np.float32(0.9740647), np.float32(0.97450805), np.float32(0.9741286), np.float32(0.9741087), np.float32(0.97322285), np.float32(0.9729231), np.float32(0.9730727), np.float32(0.97262394), np.float32(0.97256505), np.float32(0.9727203), np.float32(0.97179914), np.float32(0.97183233), np.float32(0.9717334), np.float32(0.9711537), np.float32(0.972463), np.float32(0.97116506), np.float32(0.9719173), np.float32(0.973133), np.float32(0.97237486), np.float32(0.9723095), np.float32(0.97305864), np.float32(0.97273386), np.float32(0.9722927), np.float32(0.9726758), np.float32(0.9717135), np.float32(0.9708034), np.float32(0.9709564), np.float32(0.9704717), np.float32(0.9704968), np.float32(0.9706293), np.float32(0.9706497), np.float32(0.9705081), np.float32(0.96890724), np.float32(0.9690513), np.float32(0.9694985), np.float32(0.9699193), np.float32(0.9684153), np.float32(0.9686263), np.float32(0.96783197), np.float32(0.97094136), np.float32(0.9720444), np.float32(0.9722366), np.float32(0.9740176), np.float32(0.97547764), np.float32(0.9752212), np.float32(0.9759459), np.float32(0.97572213), np.float32(0.9755317), np.float32(0.9757801), np.float32(0.97649926), np.float32(0.9773541), np.float32(0.97854406), np.float32(0.97888213), np.float32(0.97895527), np.float32(0.97889006), np.float32(0.9794765), np.float32(0.9798922), np.float32(0.98006135), np.float32(0.9792575), np.float32(0.9791499), np.float32(0.9800702), np.float32(0.98058665), np.float32(0.9805103), np.float32(0.979844), np.float32(0.98045874), np.float32(0.9799013), np.float32(0.98012525), np.float32(0.9799304), np.float32(0.97877276), np.float32(0.97889704), np.float32(0.9789122), np.float32(0.9784913), np.float32(0.97882015), np.float32(0.97892326), np.float32(0.9773866), np.float32(0.9770642), np.float32(0.9768792), np.float32(0.9761535), np.float32(0.9765053), np.float32(0.976653), np.float32(0.97676146), np.float32(0.97586447), np.float32(0.9761405), np.float32(0.9761514), np.float32(0.9751192), np.float32(0.97431), np.float32(0.9727376), np.float32(0.971849), np.float32(0.97233635), np.float32(0.972439), np.float32(0.9721487), np.float32(0.970998), np.float32(0.97187716), np.float32(0.9704893), np.float32(0.9707973), np.float32(0.97210604), np.float32(0.970547), np.float32(0.9711906), np.float32(0.9724469), np.float32(0.9712043), np.float32(0.9707183), np.float32(0.97078943), np.float32(0.97054064), np.float32(0.9688393), np.float32(0.96993065), np.float32(0.9700217), np.float32(0.96976894), np.float32(0.9675326), np.float32(0.9687347), np.float32(0.9703106), np.float32(0.96995777), np.float32(0.97059906), np.float32(0.96959084), np.float32(0.9718312), np.float32(0.9725778), np.float32(0.9734105), np.float32(0.97440636), np.float32(0.97548306), np.float32(0.974207), np.float32(0.97570467), np.float32(0.97570705), np.float32(0.9766891), np.float32(0.978136), np.float32(0.9775278), np.float32(0.977018), np.float32(0.9762289), np.float32(0.977498), np.float32(0.97606725), np.float32(0.97627175), np.float32(0.97457767), np.float32(0.9714713), np.float32(0.9685157), np.float32(0.9666794), np.float32(0.9642749), np.float32(0.9513291), np.float32(0.9451602), np.float32(0.9385919), np.float32(0.92872095), np.float32(0.9047554), np.float32(0.8871301), np.float32(0.84342414), np.float32(0.8038442), np.float32(0.75285655), np.float32(0.7039093), np.float32(0.61824846), np.float32(0.6244861), np.float32(0.59316915), np.float32(0.5899464), np.float32(0.5425947), np.float32(0.47836822), np.float32(0.45613816), np.float32(0.4200028), np.float32(0.3466195), np.float32(0.25192413), np.float32(0.24048403), np.float32(0.22135371), np.float32(0.19283094), np.float32(0.14440453), np.float32(0.13140452), np.float32(0.12238809), np.float32(0.12224455), np.float32(0.123666376), np.float32(0.11945041), np.float32(0.10918061), np.float32(0.10992279), np.float32(0.115547575), np.float32(0.113019265), np.float32(0.121275835), np.float32(0.11627089), np.float32(0.10131727), np.float32(0.08722696), np.float32(0.073173046), np.float32(0.06375992), np.float32(0.065995395), np.float32(0.06727607), np.float32(0.077771276), np.float32(0.08267633), np.float32(0.08469028), np.float32(0.08006469), np.float32(0.07696876), np.float32(0.085362986), np.float32(0.088723056), np.float32(0.10369295), np.float32(0.13088216), np.float32(0.14864095), np.float32(0.15401636), np.float32(0.15580073), np.float32(0.17224166), np.float32(0.19421524), np.float32(0.19564143), np.float32(0.19672959), np.float32(0.19863586), np.float32(0.20852374), np.float32(0.24994083), np.float32(0.2978973), np.float32(0.32383463), np.float32(0.34317157), np.float32(0.3958093), np.float32(0.44779408), np.float32(0.47911298), np.float32(0.54279256), np.float32(0.56794745), np.float32(0.59179926), np.float32(0.5803455), np.float32(0.5647993), np.float32(0.5780335), np.float32(0.5123982), np.float32(0.47283396), np.float32(0.426356), np.float32(0.44748932), np.float32(0.4192831), np.float32(0.370074), np.float32(0.35593393), np.float32(0.4049842), np.float32(0.4449875), np.float32(0.47405654), np.float32(0.51196015), np.float32(0.54142636), np.float32(0.5737772), np.float32(0.5542762), np.float32(0.595539), np.float32(0.66323817), np.float32(0.61020344), np.float32(0.64663064), np.float32(0.63941526), np.float32(0.72535986), np.float32(0.64153236), np.float32(0.7225145), np.float32(0.76354), np.float32(0.7432719), np.float32(0.7454278), np.float32(0.8043471), np.float32(0.85222816), np.float32(0.15987766), np.float32(0.16883513), np.float32(0.1945316), np.float32(0.19165863), np.float32(0.16620372), np.float32(0.14802556), np.float32(0.16698399), np.float32(0.12892929), np.float32(0.11469993), np.float32(0.114361994), np.float32(0.110303566), np.float32(0.10505525), np.float32(0.09774553), np.float32(0.09951227), np.float32(0.09913885), np.float32(0.11710401), np.float32(0.11837242), np.float32(0.123889886), np.float32(0.14716779), np.float32(0.1279787), np.float32(0.12019788), np.float32(0.12598969), np.float32(0.13419037), np.float32(0.13568462), np.float32(0.13520932), np.float32(0.16055824), np.float32(0.17834973), np.float32(0.18584004), np.float32(0.24867092), np.float32(0.28556395), np.float32(0.29543018), np.float32(0.31520906), np.float32(0.38164023), np.float32(0.3837977), np.float32(0.39171222), np.float32(0.43676335), np.float32(0.46853524), np.float32(0.650459), np.float32(0.6743557)], 'MGRSSEEAGASSGPGRKPRPRRGHSVASAPRSGLRQVAGPARRARSPAFARAFARSPARAAAPRLERPRPGVGQRRAAGRRCLACECTSLTCAGESGKSTIVKQMRILHVNGFNGDEKATKVQDIKNNLKEAIETIVAAMSNLVPPVELANPENQFRVDYILSVMNVPDFDFPPEFYEHAKALWEDEGVRACYERSNEYQLIDCAQYFLDKIDVIKQADYVPSDQDLLRCRVLTSGIFETKFQVDKVNFHMFDVGGQRDERRKWIQCFNDVTAIIFVVASSSYNMVIREDNQTNRLQEALNLFKSIWNNRWLRTISVILFLNKQDLLAEKVLAGKSKIEDYFPEFARYTTPEDGACGSGGRRGPRGPGGRTELRAGLCLPPLCPRISSSEKMSVCLCSYSRARRGPTRDPGQVLHPRRVPGEWQLSGALPAAGIKPSSASTLSLTGALAPRPCGGAGQHPALALGPGGPMGWGWGALPSRCG': [np.float32(0.9726743), np.float32(0.973822), np.float32(0.97614586), np.float32(0.9771855), np.float32(0.9777573), np.float32(0.9782039), np.float32(0.97975826), np.float32(0.9805982), np.float32(0.9818664), np.float32(0.9832955), np.float32(0.9844706), np.float32(0.98460025), np.float32(0.9847862), np.float32(0.9843962), np.float32(0.9855437), np.float32(0.9854748), np.float32(0.9857675), np.float32(0.9862211), np.float32(0.9861675), np.float32(0.9866441), np.float32(0.98692584), np.float32(0.98713315), np.float32(0.9875694), np.float32(0.9877955), np.float32(0.9879552), np.float32(0.98819286), np.float32(0.988279), np.float32(0.98830914), np.float32(0.98793507), np.float32(0.98784757), np.float32(0.98790634), np.float32(0.98786736), np.float32(0.9879253), np.float32(0.98748475), np.float32(0.98660755), np.float32(0.98644304), np.float32(0.9862671), np.float32(0.9863622), np.float32(0.9856125), np.float32(0.9860496), np.float32(0.98560506), np.float32(0.98491573), np.float32(0.98412263), np.float32(0.9839453), np.float32(0.9831761), np.float32(0.9838664), np.float32(0.98303694), np.float32(0.98373866), np.float32(0.9840248), np.float32(0.9840062), np.float32(0.9831744), np.float32(0.9838918), np.float32(0.98432666), np.float32(0.98433924), np.float32(0.98198056), np.float32(0.9816554), np.float32(0.981656), np.float32(0.98291725), np.float32(0.9842056), np.float32(0.98383236), np.float32(0.98524034), np.float32(0.9833528), np.float32(0.9826544), np.float32(0.98265344), np.float32(0.9823376), np.float32(0.98111606), np.float32(0.97978973), np.float32(0.97796017), np.float32(0.9746908), np.float32(0.97096616), np.float32(0.9603636), np.float32(0.9489855), np.float32(0.9366486), np.float32(0.9153572), np.float32(0.9074789), np.float32(0.8779374), np.float32(0.86114466), np.float32(0.83284897), np.float32(0.80697906), np.float32(0.770038), np.float32(0.71293324), np.float32(0.62804466), np.float32(0.60711986), np.float32(0.60654545), np.float32(0.605519), np.float32(0.57970136), np.float32(0.54786927), np.float32(0.5556004), np.float32(0.507126), np.float32(0.48399934), np.float32(0.39272964), np.float32(0.356336), np.float32(0.3161154), np.float32(0.24802007), np.float32(0.27864748), np.float32(0.23884377), np.float32(0.21707855), np.float32(0.21642593), np.float32(0.2002573), np.float32(0.21197306), np.float32(0.19583164), np.float32(0.20149992), np.float32(0.20061809), np.float32(0.20576642), np.float32(0.2108277), np.float32(0.23680353), np.float32(0.23342356), np.float32(0.20340373), np.float32(0.2023084), np.float32(0.18875892), np.float32(0.17047328), np.float32(0.17180414), np.float32(0.17998657), np.float32(0.201862), np.float32(0.18296552), np.float32(0.18443103), np.float32(0.20037235), np.float32(0.1847423), np.float32(0.2005681), np.float32(0.21896379), np.float32(0.21241936), np.float32(0.1891229), np.float32(0.19036792), np.float32(0.1743787), np.float32(0.15311399), np.float32(0.13935675), np.float32(0.13205004), np.float32(0.114742205), np.float32(0.08423573), np.float32(0.068150915), np.float32(0.07424722), np.float32(0.07234959), np.float32(0.06630712), np.float32(0.06450308), np.float32(0.07727728), np.float32(0.0742949), np.float32(0.07674443), np.float32(0.09230981), np.float32(0.086321466), np.float32(0.084629536), np.float32(0.08560533), np.float32(0.11383979), np.float32(0.106500454), np.float32(0.1148316), np.float32(0.12971666), np.float32(0.14459287), np.float32(0.13014792), np.float32(0.12805519), np.float32(0.13593495), np.float32(0.1371834), np.float32(0.11112008), np.float32(0.116397366), np.float32(0.12538171), np.float32(0.11808364), np.float32(0.111383915), np.float32(0.11108331), np.float32(0.11874139), np.float32(0.112994954), np.float32(0.11195083), np.float32(0.119781435), np.float32(0.10397304), np.float32(0.105678976), np.float32(0.10446815), np.float32(0.10461559), np.float32(0.09235262), np.float32(0.0815957), np.float32(0.08088703), np.float32(0.07273758), np.float32(0.07244736), np.float32(0.07462193), np.float32(0.08415148), np.float32(0.07780978), np.float32(0.074949875), np.float32(0.084260024), np.float32(0.09570945), np.float32(0.09878558), np.float32(0.09644513), np.float32(0.09182299), np.float32(0.08738605), np.float32(0.087827355), np.float32(0.0778646), np.float32(0.069341525), np.float32(0.07397969), np.float32(0.069502756), np.float32(0.07004964), np.float32(0.07267592), np.float32(0.072449826), np.float32(0.06904875), np.float32(0.07479667), np.float32(0.070295356), np.float32(0.06286436), np.float32(0.06614994), np.float32(0.06672911), np.float32(0.059565496), np.float32(0.059625395), np.float32(0.062495835), np.float32(0.059887692), np.float32(0.053372543), np.float32(0.0541278), np.float32(0.05213561), np.float32(0.049151566), np.float32(0.055562396), np.float32(0.052980326), np.float32(0.052388523), np.float32(0.05910213), np.float32(0.065344885), np.float32(0.058917966), np.float32(0.05940725), np.float32(0.060656026), np.float32(0.055640597), np.float32(0.058333687), np.float32(0.06066275), np.float32(0.06591235), np.float32(0.07280933), np.float32(0.08139325), np.float32(0.07855617), np.float32(0.088563055), np.float32(0.09334728), np.float32(0.08152297), np.float32(0.08572709), np.float32(0.094471484), np.float32(0.09057004), np.float32(0.08364763), np.float32(0.08654126), np.float32(0.09475246), np.float32(0.09181456), np.float32(0.09105922), np.float32(0.101647384), np.float32(0.09193124), np.float32(0.08921614), np.float32(0.08615551), np.float32(0.082727134), np.float32(0.078893825), np.float32(0.08185845), np.float32(0.084479794), np.float32(0.07510377), np.float32(0.07108972), np.float32(0.06550853), np.float32(0.064019844), np.float32(0.063945495), np.float32(0.06214249), np.float32(0.06122993), np.float32(0.06874547), np.float32(0.07358843), np.float32(0.08016893), np.float32(0.090172045), np.float32(0.09942208), np.float32(0.10374269), np.float32(0.10746366), np.float32(0.119931474), np.float32(0.12550549), np.float32(0.12997457), np.float32(0.1235631), np.float32(0.110520385), np.float32(0.11841177), np.float32(0.10604982), np.float32(0.097538315), np.float32(0.089681275), np.float32(0.0870347), np.float32(0.08887526), np.float32(0.08413362), np.float32(0.08209725), np.float32(0.075596236), np.float32(0.064778276), np.float32(0.061331812), np.float32(0.057165466), np.float32(0.052478254), np.float32(0.043405022), np.float32(0.03668913), np.float32(0.03301616), np.float32(0.02850115), np.float32(0.02309136), np.float32(0.021970583), np.float32(0.020456135), np.float32(0.017968228), np.float32(0.016747294), np.float32(0.019367106), np.float32(0.024154227), np.float32(0.025404295), np.float32(0.031560216), np.float32(0.035814214), np.float32(0.037730396), np.float32(0.041233107), np.float32(0.044940792), np.float32(0.046103954), np.float32(0.054531656), np.float32(0.061646897), np.float32(0.056866433), np.float32(0.058404185), np.float32(0.0717866), np.float32(0.07683875), np.float32(0.075738676), np.float32(0.081269436), np.float32(0.08624517), np.float32(0.07823771), np.float32(0.07933133), np.float32(0.083266936), np.float32(0.094521604), np.float32(0.096367486), np.float32(0.096365206), np.float32(0.0878248), np.float32(0.086351424), np.float32(0.07684747), np.float32(0.06327101), np.float32(0.052836545), np.float32(0.047839586), np.float32(0.040617082), np.float32(0.038601615), np.float32(0.038881306), np.float32(0.03377266), np.float32(0.031239789), np.float32(0.03705776), np.float32(0.04018086), np.float32(0.03596753), np.float32(0.036814574), np.float32(0.036159806), np.float32(0.033205975), np.float32(0.032050505), np.float32(0.035670273), np.float32(0.03740219), np.float32(0.037003357), np.float32(0.0393948), np.float32(0.038346495), np.float32(0.046568487), np.float32(0.05743158), np.float32(0.060671665), np.float32(0.05706252), np.float32(0.06250318), np.float32(0.08440216), np.float32(0.090103894), np.float32(0.08791109), np.float32(0.10487716), np.float32(0.11262364), np.float32(0.119881056), np.float32(0.12527122), np.float32(0.15056862), np.float32(0.14928995), np.float32(0.14891288), np.float32(0.17525621), np.float32(0.21615435), np.float32(0.24332395), np.float32(0.25210226), np.float32(0.27786607), np.float32(0.31014708), np.float32(0.3511606), np.float32(0.41363153), np.float32(0.49057484), np.float32(0.48469973), np.float32(0.5685242), np.float32(0.5756608), np.float32(0.7030176), np.float32(0.761664), np.float32(0.82182574), np.float32(0.90290093), np.float32(0.92091423), np.float32(0.93196046), np.float32(0.9444949), np.float32(0.9521464), np.float32(0.95672894), np.float32(0.95840454), np.float32(0.9602019), np.float32(0.96646), np.float32(0.9710703), np.float32(0.96825045), np.float32(0.9618639), np.float32(0.95411557), np.float32(0.94111747), np.float32(0.92122006), np.float32(0.89381003), np.float32(0.87697905), np.float32(0.8602822), np.float32(0.84608024), np.float32(0.83194023), np.float32(0.7782096), np.float32(0.70722073), np.float32(0.6839676), np.float32(0.6902991), np.float32(0.64087063), np.float32(0.6151602), np.float32(0.6450215), np.float32(0.7077484), np.float32(0.73088396), np.float32(0.7420744), np.float32(0.67574435), np.float32(0.6489281), np.float32(0.5201899), np.float32(0.48115885), np.float32(0.48593733), np.float32(0.4906472), np.float32(0.4976808), np.float32(0.6142362), np.float32(0.6923546), np.float32(0.7949359), np.float32(0.8315782), np.float32(0.8254738), np.float32(0.87124795), np.float32(0.8826636), np.float32(0.87556356), np.float32(0.8830621), np.float32(0.87821686), np.float32(0.8739566), np.float32(0.8944371), np.float32(0.9017219), np.float32(0.8916729), np.float32(0.89473724), np.float32(0.9178907), np.float32(0.9225968), np.float32(0.92927414), np.float32(0.93944573), np.float32(0.94484717), np.float32(0.95103943), np.float32(0.957558), np.float32(0.96209276), np.float32(0.96183497), np.float32(0.9630862), np.float32(0.96213603), np.float32(0.9601001), np.float32(0.95839083), np.float32(0.95623434), np.float32(0.9523996), np.float32(0.95063096), np.float32(0.948629), np.float32(0.9540686), np.float32(0.95539457), np.float32(0.96099085), np.float32(0.9601965), np.float32(0.9621717), np.float32(0.96178216), np.float32(0.9629241), np.float32(0.9632489), np.float32(0.96716213), np.float32(0.9716799), np.float32(0.9723469), np.float32(0.97510624), np.float32(0.97503346), np.float32(0.97613233), np.float32(0.97641116), np.float32(0.97581893), np.float32(0.9774096), np.float32(0.9787459), np.float32(0.97880155), np.float32(0.9799851), np.float32(0.9806183), np.float32(0.9810892), np.float32(0.98049635), np.float32(0.98063296), np.float32(0.9800116), np.float32(0.98220384), np.float32(0.98273385), np.float32(0.98376423), np.float32(0.9840037), np.float32(0.98429084), np.float32(0.984632), np.float32(0.9839244), np.float32(0.9842927), np.float32(0.9846777), np.float32(0.984294), np.float32(0.9847409), np.float32(0.98518467), np.float32(0.98510855), np.float32(0.9849364), np.float32(0.98408985), np.float32(0.9838652), np.float32(0.9822267), np.float32(0.981689), np.float32(0.9817692), np.float32(0.9810354), np.float32(0.9800868), np.float32(0.9812136), np.float32(0.97937393), np.float32(0.9769707), np.float32(0.97754854), np.float32(0.97855306), np.float32(0.980804), np.float32(0.97872955), np.float32(0.98015964), np.float32(0.9801521), np.float32(0.9809996), np.float32(0.97759664), np.float32(0.97260576), np.float32(0.97415435), np.float32(0.9708071)], 'MADAKLNVGFLGLGIMGEAMARNLMKSGLFASVTVWNRTLAKCQTLVSEGAKMAETPAAVVSSCDITFAMLADPDAALAAVFSDNGVLKGISAGKGYVDMSTVDEATSTKIGEAVTAAGGRFVEGPVSGSKKPAIDGQLIIMGAGDKELYEQCQPAFGVMGKKSFYLGATGAAARMKLVVNMVMGAMMGAFCEGMALADKSGLEQSALLEILGLGAMANPMFAMKGPAIMGRAYPPAFPLKHQQKDLRLALALGDALNQPLPVAAAANESFKTAKALGRGDEDFAAVYEATQK': [np.float32(0.2884391), np.float32(0.29073724), np.float32(0.18663713), np.float32(0.35627526), np.float32(0.41050988), np.float32(0.27374557), np.float32(0.36359614), np.float32(0.46849793), np.float32(0.48557156), np.float32(0.43499738), np.float32(0.2810459), np.float32(0.270086), np.float32(0.3527494), np.float32(0.15684044), np.float32(0.16164365), np.float32(0.15301168), np.float32(0.1636865), np.float32(0.15651736), np.float32(0.17014082), np.float32(0.1414276), np.float32(0.11877203), np.float32(0.11421838), np.float32(0.114742786), np.float32(0.1206409), np.float32(0.10924432), np.float32(0.11747253), np.float32(0.13587755), np.float32(0.1100615), np.float32(0.11583842), np.float32(0.14647587), np.float32(0.12756345), np.float32(0.109095946), np.float32(0.10588631), np.float32(0.106195286), np.float32(0.097246364), np.float32(0.08901432), np.float32(0.09544367), np.float32(0.094956875), np.float32(0.091390245), np.float32(0.09615177), np.float32(0.1065805), np.float32(0.107585564), np.float32(0.10637438), np.float32(0.12958087), np.float32(0.13119398), np.float32(0.15914382), np.float32(0.15096954), np.float32(0.15802647), np.float32(0.14661565), np.float32(0.12609227), np.float32(0.11935775), np.float32(0.111044325), np.float32(0.104466975), np.float32(0.08790969), np.float32(0.064041264), np.float32(0.06280039), np.float32(0.06005791), np.float32(0.05920996), np.float32(0.066271126), np.float32(0.06310953), np.float32(0.06255897), np.float32(0.05629337), np.float32(0.050072517), np.float32(0.063731894), np.float32(0.041072432), np.float32(0.036237404), np.float32(0.03113432), np.float32(0.027489431), np.float32(0.028149137), np.float32(0.021052992), np.float32(0.021486918), np.float32(0.027017223), np.float32(0.03444347), np.float32(0.035955586), np.float32(0.041941952), np.float32(0.043489356), np.float32(0.049233973), np.float32(0.045909155), np.float32(0.056715567), np.float32(0.058500327), np.float32(0.0504369), np.float32(0.055964276), np.float32(0.05870994), np.float32(0.0674905), np.float32(0.06040256), np.float32(0.053703006), np.float32(0.046137385), np.float32(0.04431556), np.float32(0.043911733), np.float32(0.049634676), np.float32(0.049068607), np.float32(0.053662047), np.float32(0.061677966), np.float32(0.06742854), np.float32(0.0805162), np.float32(0.08018761), np.float32(0.07793784), np.float32(0.07406596), np.float32(0.081192195), np.float32(0.07169438), np.float32(0.07361807), np.float32(0.07645316), np.float32(0.080323026), np.float32(0.08025481), np.float32(0.085230246), np.float32(0.08712542), np.float32(0.088001445), np.float32(0.08338749), np.float32(0.08693602), np.float32(0.0921807), np.float32(0.0893469), np.float32(0.09191576), np.float32(0.0979506), np.float32(0.09407803), np.float32(0.09794053), np.float32(0.09766399), np.float32(0.12511246), np.float32(0.124669), np.float32(0.12678401), np.float32(0.13744675), np.float32(0.12919776), np.float32(0.12314936), np.float32(0.11778304), np.float32(0.12874006), np.float32(0.12731026), np.float32(0.12096383), np.float32(0.12720731), np.float32(0.1321498), np.float32(0.1307192), np.float32(0.12537104), np.float32(0.10990831), np.float32(0.104283884), np.float32(0.10371718), np.float32(0.09938874), np.float32(0.09365892), np.float32(0.10572318), np.float32(0.1183733), np.float32(0.121799186), np.float32(0.094047345), np.float32(0.09471149), np.float32(0.082817), np.float32(0.067103095), np.float32(0.056246154), np.float32(0.050676156), np.float32(0.04942636), np.float32(0.0443001), np.float32(0.042815425), np.float32(0.045231238), np.float32(0.04023695), np.float32(0.03933799), np.float32(0.04235078), np.float32(0.05136889), np.float32(0.059449933), np.float32(0.05251794), np.float32(0.0574062), np.float32(0.05772753), np.float32(0.057621058), np.float32(0.05519672), np.float32(0.059376866), np.float32(0.05344631), np.float32(0.04719222), np.float32(0.05226062), np.float32(0.055205382), np.float32(0.055868145), np.float32(0.05507633), np.float32(0.06496018), np.float32(0.056523856), np.float32(0.057468273), np.float32(0.058189962), np.float32(0.04804219), np.float32(0.04182856), np.float32(0.04572014), np.float32(0.04639552), np.float32(0.040770467), np.float32(0.035796262), np.float32(0.028337993), np.float32(0.025659831), np.float32(0.024248954), np.float32(0.021859499), np.float32(0.020479461), np.float32(0.022232495), np.float32(0.020719543), np.float32(0.021199608), np.float32(0.019441316), np.float32(0.019097265), np.float32(0.020427901), np.float32(0.01855858), np.float32(0.018170385), np.float32(0.02382991), np.float32(0.03129954), np.float32(0.036053274), np.float32(0.046634793), np.float32(0.06188173), np.float32(0.06766823), np.float32(0.07745216), np.float32(0.073342875), np.float32(0.070139706), np.float32(0.07783954), np.float32(0.091496095), np.float32(0.07261248), np.float32(0.08460641), np.float32(0.094401464), np.float32(0.09586634), np.float32(0.10342922), np.float32(0.118474305), np.float32(0.11334045), np.float32(0.12223995), np.float32(0.13182476), np.float32(0.12898275), np.float32(0.12975624), np.float32(0.11448287), np.float32(0.10655792), np.float32(0.0940224), np.float32(0.11022544), np.float32(0.109122), np.float32(0.13123699), np.float32(0.11837365), np.float32(0.12424911), np.float32(0.15299365), np.float32(0.29926696), np.float32(0.44639298), np.float32(0.40077454), np.float32(0.5141373), np.float32(0.46824813), np.float32(0.49280536), np.float32(0.39409745), np.float32(0.4876287), np.float32(0.48438722), np.float32(0.4230007), np.float32(0.43005174), np.float32(0.42938954), np.float32(0.37661967), np.float32(0.38362405), np.float32(0.43228665), np.float32(0.4488752), np.float32(0.44153073), np.float32(0.43165472), np.float32(0.37579808), np.float32(0.27914613), np.float32(0.25670916), np.float32(0.22781734), np.float32(0.21719187), np.float32(0.17701444), np.float32(0.18152101), np.float32(0.15250902), np.float32(0.1512566), np.float32(0.1476825), np.float32(0.14218105), np.float32(0.134005), np.float32(0.13643649), np.float32(0.12664777), np.float32(0.13032654), np.float32(0.12246258), np.float32(0.10520582), np.float32(0.09494745), np.float32(0.08871579), np.float32(0.08390871), np.float32(0.093205824), np.float32(0.10066501), np.float32(0.10226657), np.float32(0.1271999), np.float32(0.15293576), np.float32(0.20985803), np.float32(0.21921636), np.float32(0.26246396), np.float32(0.28269485), np.float32(0.2681694), np.float32(0.31638524), np.float32(0.30580208), np.float32(0.3106415), np.float32(0.2798256), np.float32(0.29846182), np.float32(0.28745732), np.float32(0.2894524), np.float32(0.3135552), np.float32(0.2607112), np.float32(0.23813139), np.float32(0.24261773), np.float32(0.23499128), np.float32(0.25211665), np.float32(0.2629824), np.float32(0.2641532), np.float32(0.25116876), np.float32(0.27091298), np.float32(0.25632873), np.float32(0.28250846), np.float32(0.29831275), np.float32(0.30465418), np.float32(0.30988544), np.float32(0.31936193), np.float32(0.31778893), np.float32(0.30695608), np.float32(0.29645652)], 'MTKEGVKATKLSAKPKHKNLKPGHKNGKQKKMKRKRPGTGNKEPDALLQKSSPQGEDGAPKEKQQHVRMSQGFINQHTVERKGKKVCKYFLERKCIKGDQCKFDHDAEMEKKKEMCKFYVQGYCTRGENCLYLHNIGLKLYSSLTFVLHEYPCKFYHTGTKCYQGEHCRFSHAPLTTETQELLAKVSTIIITF': [np.float32(0.9514356), np.float32(0.95253533), np.float32(0.9554184), np.float32(0.9577779), np.float32(0.96181864), np.float32(0.9665864), np.float32(0.96837777), np.float32(0.97085774), np.float32(0.9729864), np.float32(0.97487825), np.float32(0.97672254), np.float32(0.97761315), np.float32(0.9785209), np.float32(0.98019445), np.float32(0.9813641), np.float32(0.9816865), np.float32(0.9813626), np.float32(0.982205), np.float32(0.98308784), np.float32(0.98361623), np.float32(0.98448527), np.float32(0.98495287), np.float32(0.98511964), np.float32(0.9852992), np.float32(0.985745), np.float32(0.9861), np.float32(0.9863062), np.float32(0.9868995), np.float32(0.9867677), np.float32(0.98631394), np.float32(0.986147), np.float32(0.9861101), np.float32(0.98555183), np.float32(0.98508334), np.float32(0.9845644), np.float32(0.9848684), np.float32(0.98443365), np.float32(0.98422813), np.float32(0.984345), np.float32(0.9843961), np.float32(0.9840879), np.float32(0.9840875), np.float32(0.98465145), np.float32(0.98428196), np.float32(0.9843769), np.float32(0.9846332), np.float32(0.98413795), np.float32(0.98361766), np.float32(0.9834516), np.float32(0.98330355), np.float32(0.9826386), np.float32(0.98157686), np.float32(0.9811009), np.float32(0.9794041), np.float32(0.9777002), np.float32(0.97605145), np.float32(0.97319746), np.float32(0.9705902), np.float32(0.96678925), np.float32(0.9629271), np.float32(0.95216525), np.float32(0.9460191), np.float32(0.9366895), np.float32(0.9319198), np.float32(0.9311664), np.float32(0.9212792), np.float32(0.9077908), np.float32(0.89753425), np.float32(0.8856328), np.float32(0.87176865), np.float32(0.87994945), np.float32(0.86415744), np.float32(0.84856874), np.float32(0.845252), np.float32(0.801299), np.float32(0.7380319), np.float32(0.7157461), np.float32(0.69741595), np.float32(0.6537466), np.float32(0.6038942), np.float32(0.60124636), np.float32(0.5766636), np.float32(0.4973879), np.float32(0.45387876), np.float32(0.42839944), np.float32(0.39258277), np.float32(0.3609162), np.float32(0.34844354), np.float32(0.34214017), np.float32(0.33272582), np.float32(0.30423725), np.float32(0.28446737), np.float32(0.2875262), np.float32(0.23626405), np.float32(0.21323945), np.float32(0.19994392), np.float32(0.18237574), np.float32(0.17235278), np.float32(0.17817374), np.float32(0.21732058), np.float32(0.22005898), np.float32(0.23166166), np.float32(0.23990087), np.float32(0.2394709), np.float32(0.22896245), np.float32(0.24209982), np.float32(0.24907213), np.float32(0.2437494), np.float32(0.2277734), np.float32(0.21700458), np.float32(0.19230875), np.float32(0.18025014), np.float32(0.16424851), np.float32(0.17799532), np.float32(0.16699581), np.float32(0.1637365), np.float32(0.16892695), np.float32(0.15933585), np.float32(0.14809352), np.float32(0.1400027), np.float32(0.13757008), np.float32(0.13667634), np.float32(0.12868743), np.float32(0.1279083), np.float32(0.12699495), np.float32(0.11621563), np.float32(0.11115659), np.float32(0.119758315), np.float32(0.13152975), np.float32(0.12536818), np.float32(0.12500587), np.float32(0.1355184), np.float32(0.14038493), np.float32(0.13815747), np.float32(0.1430341), np.float32(0.14447053), np.float32(0.1475294), np.float32(0.14875141), np.float32(0.1446082), np.float32(0.13249153), np.float32(0.12009586), np.float32(0.112694874), np.float32(0.12251331), np.float32(0.120840624), np.float32(0.11449711), np.float32(0.120618865), np.float32(0.11895487), np.float32(0.11547278), np.float32(0.116432145), np.float32(0.1308321), np.float32(0.12755777), np.float32(0.12017837), np.float32(0.13522103), np.float32(0.1327753), np.float32(0.14188546), np.float32(0.15648966), np.float32(0.16257489), np.float32(0.17804529), np.float32(0.18595996), np.float32(0.17648587), np.float32(0.18090548), np.float32(0.18110284), np.float32(0.17070651), np.float32(0.1641385), np.float32(0.17804167), np.float32(0.18361005), np.float32(0.18870015), np.float32(0.18827385), np.float32(0.19295365), np.float32(0.21187288), np.float32(0.19379568), np.float32(0.19257523), np.float32(0.19386311), np.float32(0.18476428), np.float32(0.18722525), np.float32(0.17527792), np.float32(0.16556425), np.float32(0.14442056), np.float32(0.12183006), np.float32(0.12409614), np.float32(0.13581128), np.float32(0.117807575), np.float32(0.12116856), np.float32(0.124547705), np.float32(0.10125361), np.float32(0.09332525), np.float32(0.09086657), np.float32(0.096253075), np.float32(0.09656327), np.float32(0.07080864), np.float32(0.06915026), np.float32(0.071623884), np.float32(0.07467953)], 'MPDAVQQSFVRSFIDYLKKQGDVMSPDQTESIEVAIQCLQAAFDLGDDVEAAPAAAGEEQATTQSSSTASAPDDDAVASGSAGIGAAAAAVPNNIDMFELFQSLYTERNPESLALAESIKNEGNRLMKENKYNEALLQYNRAIAFDPKNPIFYCNRAAAHIRLGENERAVTDCKSALVYNNNYSKAYCRLGVAYSNMGNFEKAEQAYAKAIELEPDNEVYKSNLEAARNARNQPPQTGRLREDLINMLSQPMVRNLFNNAEIDVEQLLSMLQNPMIMNTIRQQFGGGNAPTLPNDMVQMIYNMTSQLTGFPNSNANPGNEQQPGNQPPPST': [np.float32(0.40398243), np.float32(0.36527666), np.float32(0.3304846), np.float32(0.35329255), np.float32(0.32524243), np.float32(0.327061), np.float32(0.35504442), np.float32(0.35225934), np.float32(0.37206727), np.float32(0.3655372), np.float32(0.34932697), np.float32(0.30238757), np.float32(0.29370293), np.float32(0.25142634), np.float32(0.24580792), np.float32(0.24726446), np.float32(0.25243813), np.float32(0.26087078), np.float32(0.27554417), np.float32(0.26813826), np.float32(0.23755729), np.float32(0.26101166), np.float32(0.2837501), np.float32(0.21733613), np.float32(0.19611964), np.float32(0.24045345), np.float32(0.222999), np.float32(0.18755345), np.float32(0.20793779), np.float32(0.23358214), np.float32(0.20826234), np.float32(0.17561924), np.float32(0.19631742), np.float32(0.21134956), np.float32(0.18095706), np.float32(0.20963936), np.float32(0.21114299), np.float32(0.20024517), np.float32(0.20789225), np.float32(0.20332865), np.float32(0.22976668), np.float32(0.24193706), np.float32(0.25346363), np.float32(0.276483), np.float32(0.34734362), np.float32(0.39733756), np.float32(0.41872254), np.float32(0.49304056), np.float32(0.60862875), np.float32(0.63862807), np.float32(0.7230413), np.float32(0.7885438), np.float32(0.8365302), np.float32(0.8668356), np.float32(0.8805002), np.float32(0.89560854), np.float32(0.90499455), np.float32(0.9291919), np.float32(0.94390446), np.float32(0.95156986), np.float32(0.9553255), np.float32(0.96568877), np.float32(0.9664599), np.float32(0.97002494), np.float32(0.9711908), np.float32(0.97245795), np.float32(0.97290087), np.float32(0.9733916), np.float32(0.9750522), np.float32(0.9761011), np.float32(0.97625935), np.float32(0.9755121), np.float32(0.9743003), np.float32(0.97406477), np.float32(0.9738894), np.float32(0.9737154), np.float32(0.97221583), np.float32(0.9724036), np.float32(0.9709428), np.float32(0.96735126), np.float32(0.96489245), np.float32(0.9616282), np.float32(0.95006335), np.float32(0.93142694), np.float32(0.9192012), np.float32(0.89703214), np.float32(0.8482103), np.float32(0.82358867), np.float32(0.78926986), np.float32(0.7366533), np.float32(0.7380559), np.float32(0.6988277), np.float32(0.66965795), np.float32(0.5966028), np.float32(0.50016046), np.float32(0.44954365), np.float32(0.36149746), np.float32(0.34157854), np.float32(0.35072494), np.float32(0.36073685), np.float32(0.30457953), np.float32(0.26114944), np.float32(0.21563362), np.float32(0.20102906), np.float32(0.19623189), np.float32(0.1934806), np.float32(0.1907835), np.float32(0.16650593), np.float32(0.16031384), np.float32(0.17456228), np.float32(0.18288219), np.float32(0.17645301), np.float32(0.18789737), np.float32(0.20928119), np.float32(0.23066047), np.float32(0.23972684), np.float32(0.28431997), np.float32(0.29353926), np.float32(0.28344288), np.float32(0.2651829), np.float32(0.24322765), np.float32(0.2296539), np.float32(0.22864988), np.float32(0.22361812), np.float32(0.20650874), np.float32(0.20451212), np.float32(0.20613095), np.float32(0.19389889), np.float32(0.19744325), np.float32(0.19564053), np.float32(0.1895134), np.float32(0.17566183), np.float32(0.17013848), np.float32(0.16902547), np.float32(0.16451868), np.float32(0.17365925), np.float32(0.18929714), np.float32(0.1711981), np.float32(0.17477648), np.float32(0.16856651), np.float32(0.15653946), np.float32(0.1282263), np.float32(0.10769743), np.float32(0.09972295), np.float32(0.09805688), np.float32(0.082477696), np.float32(0.07293602), np.float32(0.07732031), np.float32(0.08033342), np.float32(0.07332402), np.float32(0.072500505), np.float32(0.07062403), np.float32(0.07465589), np.float32(0.07978268), np.float32(0.09173046), np.float32(0.09090681), np.float32(0.079921596), np.float32(0.084728196), np.float32(0.08336506), np.float32(0.07688888), np.float32(0.061545577), np.float32(0.05524506), np.float32(0.06291782), np.float32(0.06387878), np.float32(0.0580923), np.float32(0.06037594), np.float32(0.066728145), np.float32(0.06849248), np.float32(0.06898606), np.float32(0.08455288), np.float32(0.094771005), np.float32(0.09048257), np.float32(0.08900275), np.float32(0.09502046), np.float32(0.083081156), np.float32(0.07795781), np.float32(0.06917646), np.float32(0.066125974), np.float32(0.05961544), np.float32(0.051476162), np.float32(0.046508953), np.float32(0.045555573), np.float32(0.04413368), np.float32(0.04221242), np.float32(0.04442287), np.float32(0.050589442), np.float32(0.051598623), np.float32(0.05431891), np.float32(0.05370994), np.float32(0.060030773), np.float32(0.063707), np.float32(0.05798559), np.float32(0.05964835), np.float32(0.06327347), np.float32(0.057529554), np.float32(0.05447182), np.float32(0.05750881), np.float32(0.065889105), np.float32(0.06875848), np.float32(0.06882551), np.float32(0.079608545), np.float32(0.07891185), np.float32(0.08909159), np.float32(0.10939508), np.float32(0.12691309), np.float32(0.13563912), np.float32(0.15600711), np.float32(0.1668895), np.float32(0.1637826), np.float32(0.17589839), np.float32(0.17456351), np.float32(0.17553248), np.float32(0.17504816), np.float32(0.16887951), np.float32(0.1745879), np.float32(0.17756492), np.float32(0.17847961), np.float32(0.17544258), np.float32(0.19785023), np.float32(0.22676238), np.float32(0.24410608), np.float32(0.23938416), np.float32(0.25313038), np.float32(0.2930033), np.float32(0.30573347), np.float32(0.3520659), np.float32(0.3558008), np.float32(0.33142248), np.float32(0.2996635), np.float32(0.29232603), np.float32(0.28565744), np.float32(0.287799), np.float32(0.27627817), np.float32(0.28747275), np.float32(0.27717015), np.float32(0.27176958), np.float32(0.25811782), np.float32(0.2223728), np.float32(0.22238877), np.float32(0.25575623), np.float32(0.225468), np.float32(0.17580979), np.float32(0.17470016), np.float32(0.17133048), np.float32(0.19318795), np.float32(0.1705766), np.float32(0.17572725), np.float32(0.16465953), np.float32(0.14206925), np.float32(0.1583554), np.float32(0.1527554), np.float32(0.12607342), np.float32(0.14709377), np.float32(0.1637523), np.float32(0.1522647), np.float32(0.12933543), np.float32(0.17282712), np.float32(0.1702733), np.float32(0.17789559), np.float32(0.18140231), np.float32(0.19362894), np.float32(0.18907097), np.float32(0.19628274), np.float32(0.18373697), np.float32(0.19293092), np.float32(0.19019857), np.float32(0.19165517), np.float32(0.17992112), np.float32(0.16269353), np.float32(0.1538482), np.float32(0.14938426), np.float32(0.15315647), np.float32(0.17073122), np.float32(0.19389924), np.float32(0.20383124), np.float32(0.23519063), np.float32(0.2694249), np.float32(0.27564982), np.float32(0.3084231), np.float32(0.371826), np.float32(0.40508536), np.float32(0.4250711), np.float32(0.4776386), np.float32(0.5429588), np.float32(0.54428506), np.float32(0.53365904), np.float32(0.52600336), np.float32(0.4985039), np.float32(0.5294076), np.float32(0.52114725), np.float32(0.48718283), np.float32(0.4639136), np.float32(0.4954454), np.float32(0.49998724), np.float32(0.5493752), np.float32(0.52423924), np.float32(0.5193023), np.float32(0.50790876), np.float32(0.50892365), np.float32(0.47084814), np.float32(0.48848805), np.float32(0.41817847), np.float32(0.40667075), np.float32(0.40123066), np.float32(0.44491288), np.float32(0.49026507), np.float32(0.5006585), np.float32(0.5243648), np.float32(0.6040462), np.float32(0.670605), np.float32(0.7139192), np.float32(0.7632564), np.float32(0.77772146), np.float32(0.83498234), np.float32(0.8965017), np.float32(0.92351705), np.float32(0.9288129), np.float32(0.9354404), np.float32(0.9481993), np.float32(0.9559821), np.float32(0.9472254), np.float32(0.9628837), np.float32(0.96486515), np.float32(0.9767328), np.float32(0.9785252), np.float32(0.960063), np.float32(0.96151775), np.float32(0.9659064), np.float32(0.96810865), np.float32(0.96917), np.float32(0.9724488)], 'MTCVPPDNKNYTNFVKENLIQNKVKRAKSISTIYITAGLKSQSTTTASAAISTVSPPQDVHFQKQLNMSTLYNPLIFTIKNPKVTLKPHTSLPSSVPTSRLRKFPNFSVQSSISSSNDPEKPTFITPDNDKADDKTVEFVDEWGEKSEPEPGPVTKLADSDPPKYEDEWGNGSPGVDGSVGEDEKLLELKRCLVDTVYGTDFGFRASSEIRAEALEFVSQLEAANPTPAPTESPELLDGNWLLVFTAFSELLPLLAVGNIPLLKVEKISQDVNTNSLTIENATTLSSPVATLSFSATATFEVRSPSRIQVEFKEGNFKPPEIKSNIDLPETVDLFGQKISLSPVQQSLGPLENAVAGIARTISGQPPLKIPIPGERTKSWLLTTYLDKDMRISRGDGGLFVLVKEGSSLLY': [np.float32(0.87419945), np.float32(0.88603127), np.float32(0.8899938), np.float32(0.8746605), np.float32(0.86219615), np.float32(0.8520873), np.float32(0.8207041), np.float32(0.70454574), np.float32(0.61010325), np.float32(0.5568159), np.float32(0.5455198), np.float32(0.55536366), np.float32(0.5047653), np.float32(0.5218613), np.float32(0.56238097), np.float32(0.5103641), np.float32(0.56002545), np.float32(0.5474333), np.float32(0.5176734), np.float32(0.5367798), np.float32(0.6621873), np.float32(0.7013067), np.float32(0.5818543), np.float32(0.6013184), np.float32(0.51379734), np.float32(0.62122655), np.float32(0.55229455), np.float32(0.51204187), np.float32(0.5420589), np.float32(0.5641271), np.float32(0.68181473), np.float32(0.64901465), np.float32(0.74665254), np.float32(0.851643), np.float32(0.86400765), np.float32(0.8754352), np.float32(0.7965541), np.float32(0.7925512), np.float32(0.7665396), np.float32(0.7264577), np.float32(0.7721922), np.float32(0.7566981), np.float32(0.797484), np.float32(0.717199), np.float32(0.7034736), np.float32(0.7695434), np.float32(0.6963946), np.float32(0.7168395), np.float32(0.8072657), np.float32(0.8547558), np.float32(0.9225337), np.float32(0.8992504), np.float32(0.8837105), np.float32(0.8853739), np.float32(0.8536736), np.float32(0.8362497), np.float32(0.85051817), np.float32(0.8422944), np.float32(0.86858463), np.float32(0.8720822), np.float32(0.9380129), np.float32(0.9208029), np.float32(0.93666536), np.float32(0.93496084), np.float32(0.9070259), np.float32(0.86053234), np.float32(0.84919775), np.float32(0.8386173), np.float32(0.920878), np.float32(0.7063241), np.float32(0.3639123), np.float32(0.4481627), np.float32(0.5764832), np.float32(0.67277455), np.float32(0.6754446), np.float32(0.50632846), np.float32(0.6284851), np.float32(0.59834933), np.float32(0.7210922), np.float32(0.7482859), np.float32(0.7419522), np.float32(0.72137), np.float32(0.75887424), np.float32(0.73136026), np.float32(0.8565349), np.float32(0.9177125), np.float32(0.92712075), np.float32(0.9370822), np.float32(0.94030064), np.float32(0.95549405), np.float32(0.96768695), np.float32(0.96899354), np.float32(0.96880096), np.float32(0.968488), np.float32(0.9705099), np.float32(0.9697902), np.float32(0.96999377), np.float32(0.97061396), np.float32(0.97108173), np.float32(0.9692311), np.float32(0.96984005), np.float32(0.9701478), np.float32(0.96910155), np.float32(0.9694714), np.float32(0.9691673), np.float32(0.97077316), np.float32(0.9715369), np.float32(0.96999604), np.float32(0.9700052), np.float32(0.970279), np.float32(0.96880585), np.float32(0.9675437), np.float32(0.9682512), np.float32(0.9684563), np.float32(0.96943855), np.float32(0.96970737), np.float32(0.96770614), np.float32(0.9675006), np.float32(0.96909416), np.float32(0.96815264), np.float32(0.9712803), np.float32(0.9710452), np.float32(0.9723653), np.float32(0.97386634), np.float32(0.9726261), np.float32(0.96927565), np.float32(0.9691552), np.float32(0.9727643), np.float32(0.9717459), np.float32(0.97246045), np.float32(0.9736052), np.float32(0.97422916), np.float32(0.97254497), np.float32(0.9732615), np.float32(0.9742896), np.float32(0.9740534), np.float32(0.974481), np.float32(0.97426164), np.float32(0.97613597), np.float32(0.97583485), np.float32(0.9746026), np.float32(0.97295797), np.float32(0.97369426), np.float32(0.97112614), np.float32(0.9739623), np.float32(0.97278845), np.float32(0.97063386), np.float32(0.96958065), np.float32(0.9690119), np.float32(0.9707441), np.float32(0.9713279), np.float32(0.9688473), np.float32(0.9689932), np.float32(0.9698491), np.float32(0.97036856), np.float32(0.9699873), np.float32(0.97157156), np.float32(0.96861535), np.float32(0.96640635), np.float32(0.9703379), np.float32(0.96826136), np.float32(0.9683691), np.float32(0.967867), np.float32(0.9692972), np.float32(0.9685943), np.float32(0.9694783), np.float32(0.9674326), np.float32(0.9651999), np.float32(0.9639491), np.float32(0.95860374), np.float32(0.95773846), np.float32(0.9525614), np.float32(0.9421497), np.float32(0.9147212), np.float32(0.8877729), np.float32(0.8576808), np.float32(0.85625666), np.float32(0.8097474), np.float32(0.7881649), np.float32(0.7790854), np.float32(0.71787256), np.float32(0.63714314), np.float32(0.559913), np.float32(0.4827563), np.float32(0.42649347), np.float32(0.3722142), np.float32(0.3121491), np.float32(0.22051051), np.float32(0.17584242), np.float32(0.16968599), np.float32(0.14137435), np.float32(0.11714755), np.float32(0.096588664), np.float32(0.1010186), np.float32(0.0918696), np.float32(0.08032025), np.float32(0.07603646), np.float32(0.07971498), np.float32(0.07573632), np.float32(0.07276317), np.float32(0.07380166), np.float32(0.07974997), np.float32(0.07076176), np.float32(0.063875005), np.float32(0.07061869), np.float32(0.06706621), np.float32(0.060861934), np.float32(0.05800454), np.float32(0.06257807), np.float32(0.05914372), np.float32(0.06448162), np.float32(0.07561474), np.float32(0.07852846), np.float32(0.08042115), np.float32(0.09403993), np.float32(0.109442726), np.float32(0.14376654), np.float32(0.15316162), np.float32(0.19354942), np.float32(0.23352385), np.float32(0.26318076), np.float32(0.26019913), np.float32(0.28538305), np.float32(0.32710278), np.float32(0.3058606), np.float32(0.2906634), np.float32(0.34980297), np.float32(0.32975605), np.float32(0.327545), np.float32(0.29213628), np.float32(0.2760091), np.float32(0.25291967), np.float32(0.21985789), np.float32(0.22283603), np.float32(0.19810401), np.float32(0.15888876), np.float32(0.13317575), np.float32(0.110896066), np.float32(0.09280871), np.float32(0.079819866), np.float32(0.058983926), np.float32(0.054369755), np.float32(0.04412176), np.float32(0.034922414), np.float32(0.027801286), np.float32(0.02615526), np.float32(0.02413774), np.float32(0.022512559), np.float32(0.02225252), np.float32(0.022942735), np.float32(0.021098895), np.float32(0.019783426), np.float32(0.022053162), np.float32(0.023378918), np.float32(0.028506856), np.float32(0.033556398), np.float32(0.036621794), np.float32(0.045126747), np.float32(0.052036647), np.float32(0.06647049), np.float32(0.07590158), np.float32(0.09226073), np.float32(0.0943515), np.float32(0.12133636), np.float32(0.13149337), np.float32(0.13140023), np.float32(0.13359095), np.float32(0.15088014), np.float32(0.17109142), np.float32(0.18469498), np.float32(0.18192127), np.float32(0.1925235), np.float32(0.20347497), np.float32(0.2354349), np.float32(0.23651281), np.float32(0.29591197), np.float32(0.3064012), np.float32(0.24565785), np.float32(0.30428055), np.float32(0.30067688), np.float32(0.2679028), np.float32(0.23906595), np.float32(0.21594194), np.float32(0.19171803), np.float32(0.19277461), np.float32(0.18833993), np.float32(0.1554092), np.float32(0.1477477), np.float32(0.13068648), np.float32(0.14647473), np.float32(0.15617445), np.float32(0.18537074), np.float32(0.16370587), np.float32(0.15268575), np.float32(0.14468035), np.float32(0.13702178), np.float32(0.12498844), np.float32(0.12065801), np.float32(0.11781917), np.float32(0.11615654), np.float32(0.11211608), np.float32(0.117565855), np.float32(0.1302865), np.float32(0.12372949), np.float32(0.12858763), np.float32(0.13258748), np.float32(0.14911962), np.float32(0.16359329), np.float32(0.16740972), np.float32(0.18544859), np.float32(0.18849671), np.float32(0.18878718), np.float32(0.19981672), np.float32(0.20598166), np.float32(0.20472741), np.float32(0.21752314), np.float32(0.20953034), np.float32(0.20792302), np.float32(0.22270864), np.float32(0.22079904), np.float32(0.21845527), np.float32(0.22405729), np.float32(0.22889645), np.float32(0.22874627), np.float32(0.24384417), np.float32(0.24384417), np.float32(0.24211626), np.float32(0.2205259), np.float32(0.21253337), np.float32(0.20635305), np.float32(0.2039745), np.float32(0.2124938), np.float32(0.18866715), np.float32(0.18746229), np.float32(0.21439017), np.float32(0.20418091), np.float32(0.1911425), np.float32(0.18987116), np.float32(0.19381586), np.float32(0.15232207), np.float32(0.1804164), np.float32(0.17319396), np.float32(0.1474776), np.float32(0.13724765), np.float32(0.16012631), np.float32(0.14203787), np.float32(0.14450172), np.float32(0.15816179), np.float32(0.1877567), np.float32(0.16491252), np.float32(0.14037848), np.float32(0.14568269), np.float32(0.14672248), np.float32(0.16328354), np.float32(0.17447868), np.float32(0.16937716), np.float32(0.18398547), np.float32(0.19832787), np.float32(0.16820547), np.float32(0.1693003), np.float32(0.16430598), np.float32(0.16542214), np.float32(0.1715144), np.float32(0.18422729), np.float32(0.19704959), np.float32(0.19018786), np.float32(0.20109951), np.float32(0.21088605), np.float32(0.19407931), np.float32(0.18453814), np.float32(0.18570241), np.float32(0.18904817), np.float32(0.17174348), np.float32(0.17376363), np.float32(0.15581109), np.float32(0.14663784), np.float32(0.13759923), np.float32(0.12644906), np.float32(0.121865004), np.float32(0.11860918), np.float32(0.12021703), np.float32(0.11157967), np.float32(0.11696056), np.float32(0.120381854), np.float32(0.14169787), np.float32(0.16695295), np.float32(0.15716964), np.float32(0.1441212), np.float32(0.12202624), np.float32(0.11519653), np.float32(0.09805708), np.float32(0.10551373), np.float32(0.09803825), np.float32(0.115548395), np.float32(0.13171941), np.float32(0.20540102), np.float32(0.15179357), np.float32(0.14776018), np.float32(0.13506137), np.float32(0.12377442), np.float32(0.108051516), np.float32(0.10179143), np.float32(0.09520215), np.float32(0.08325239), np.float32(0.09381463), np.float32(0.09104161), np.float32(0.07680929), np.float32(0.0647059), np.float32(0.054213874), np.float32(0.05210083), np.float32(0.058250267)], 'MTELPAPLSYFQNAQMSEDNHLSNTVRSQNDNRERQEHNDRRSLGHPEPLSNGRPQGNSRQVVEQDEEEDEELTLKYGAKHVIMLFVPVTLCMVVVVATIKSVSFYTRKDGQLIYTPFTEDTETVGQRALHSILNAAIMISVIVVMTILLVVLYKYRCYKVIHAWLIISSLLLLFFFSFIYLGEVFKTYNVAVDYITVALLIWNFGVVGMISIHWKGPLRLQQAYLIMISALMALVFIKYLPEWTAWLILAVISVYDLVAVLCPKGPLRMLVETAQERNETLFPALIYSSTMVWLVNMAEGDPEAQRRVSKNSKYNAESTERESQDTVAENDDGGFSEEWEAQRDSHLGPHRSTPESRAAVQELSSSILAGEDPEE': [np.float32(0.96256727), np.float32(0.9607995), np.float32(0.9559701), np.float32(0.9529332), np.float32(0.9537409), np.float32(0.95216644), np.float32(0.9526409), np.float32(0.9510872), np.float32(0.952856), np.float32(0.9495356), np.float32(0.94962883), np.float32(0.9475041), np.float32(0.9391685), np.float32(0.9335849), np.float32(0.9362391), np.float32(0.93237257), np.float32(0.9266499), np.float32(0.9276336), np.float32(0.92851776), np.float32(0.92911965), np.float32(0.92641294), np.float32(0.9285882), np.float32(0.9338313), np.float32(0.9348189), np.float32(0.93610495), np.float32(0.9369905), np.float32(0.9446207), np.float32(0.94378316), np.float32(0.9450609), np.float32(0.9526214), np.float32(0.95359486), np.float32(0.9542293), np.float32(0.96035075), np.float32(0.96380687), np.float32(0.9667096), np.float32(0.9684794), np.float32(0.9692825), np.float32(0.9700042), np.float32(0.9727461), np.float32(0.974586), np.float32(0.9762353), np.float32(0.9766129), np.float32(0.9780529), np.float32(0.9789721), np.float32(0.9804647), np.float32(0.9817276), np.float32(0.9832108), np.float32(0.9840313), np.float32(0.9846911), np.float32(0.98400384), np.float32(0.9837569), np.float32(0.98289615), np.float32(0.9823037), np.float32(0.98167855), np.float32(0.981248), np.float32(0.9813502), np.float32(0.9807844), np.float32(0.9782259), np.float32(0.9781415), np.float32(0.97164357), np.float32(0.9676898), np.float32(0.96330285), np.float32(0.95279175), np.float32(0.9433527), np.float32(0.9259403), np.float32(0.89776075), np.float32(0.8686376), np.float32(0.8552806), np.float32(0.8344828), np.float32(0.815495), np.float32(0.7871959), np.float32(0.76506597), np.float32(0.74470395), np.float32(0.73945796), np.float32(0.6832009), np.float32(0.6397693), np.float32(0.5309961), np.float32(0.49884883), np.float32(0.42226565), np.float32(0.31367555), np.float32(0.1971344), np.float32(0.17370982), np.float32(0.16292393), np.float32(0.13480851), np.float32(0.1180882), np.float32(0.11722864), np.float32(0.10948442), np.float32(0.1028742), np.float32(0.09229535), np.float32(0.09204543), np.float32(0.08829342), np.float32(0.106063455), np.float32(0.10275951), np.float32(0.11034553), np.float32(0.13213247), np.float32(0.14208838), np.float32(0.15495904), np.float32(0.19229394), np.float32(0.1697007), np.float32(0.17679217), np.float32(0.19376668), np.float32(0.20152049), np.float32(0.21486199), np.float32(0.23840971), np.float32(0.24948296), np.float32(0.29546392), np.float32(0.33087236), np.float32(0.35734555), np.float32(0.4773111), np.float32(0.44236746), np.float32(0.46802324), np.float32(0.4900391), np.float32(0.5026038), np.float32(0.33544606), np.float32(0.37111592), np.float32(0.4068889), np.float32(0.43446892), np.float32(0.41511256), np.float32(0.42981824), np.float32(0.4107032), np.float32(0.39950585), np.float32(0.3929698), np.float32(0.39567187), np.float32(0.39893207), np.float32(0.31689772), np.float32(0.31039023), np.float32(0.29938957), np.float32(0.25418893), np.float32(0.2505439), np.float32(0.2133487), np.float32(0.1986326), np.float32(0.16769439), np.float32(0.12740183), np.float32(0.12133139), np.float32(0.12848242), np.float32(0.10345691), np.float32(0.096161544), np.float32(0.09738048), np.float32(0.078424975), np.float32(0.07626155), np.float32(0.07169225), np.float32(0.06919748), np.float32(0.07302771), np.float32(0.09809799), np.float32(0.10274825), np.float32(0.118750975), np.float32(0.1268554), np.float32(0.12614326), np.float32(0.13660681), np.float32(0.137041), np.float32(0.13701248), np.float32(0.14113095), np.float32(0.13886152), np.float32(0.14620924), np.float32(0.14568779), np.float32(0.14346452), np.float32(0.14238606), np.float32(0.14064068), np.float32(0.13558388), np.float32(0.1338477), np.float32(0.14032987), np.float32(0.13795865), np.float32(0.1284198), np.float32(0.13561949), np.float32(0.1283873), np.float32(0.11006369), np.float32(0.1004096), np.float32(0.08876144), np.float32(0.085177116), np.float32(0.07641492), np.float32(0.07488172), np.float32(0.068555154), np.float32(0.06034275), np.float32(0.05777586), np.float32(0.056191668), np.float32(0.06169659), np.float32(0.06535473), np.float32(0.07171369), np.float32(0.07363477), np.float32(0.07993047), np.float32(0.07982095), np.float32(0.08072382), np.float32(0.09273561), np.float32(0.09659516), np.float32(0.0982244), np.float32(0.09388141), np.float32(0.09024642), np.float32(0.076633915), np.float32(0.08043857), np.float32(0.078694776), np.float32(0.08120272), np.float32(0.08600554), np.float32(0.08358422), np.float32(0.07996187), np.float32(0.076943204), np.float32(0.07181672), np.float32(0.06326294), np.float32(0.05996792), np.float32(0.06052272), np.float32(0.048050296), np.float32(0.039045233), np.float32(0.037241984), np.float32(0.038723785), np.float32(0.04214234), np.float32(0.053910874), np.float32(0.058800194), np.float32(0.067274325), np.float32(0.06441136), np.float32(0.072370626), np.float32(0.08870914), np.float32(0.09466117), np.float32(0.0873709), np.float32(0.07603184), np.float32(0.078238), np.float32(0.07748331), np.float32(0.070617236), np.float32(0.07584068), np.float32(0.076826125), np.float32(0.07999729), np.float32(0.07456264), np.float32(0.07792613), np.float32(0.08226726), np.float32(0.085734636), np.float32(0.08801689), np.float32(0.08536146), np.float32(0.090610266), np.float32(0.086450696), np.float32(0.09296864), np.float32(0.084187955), np.float32(0.08933358), np.float32(0.08772434), np.float32(0.09021334), np.float32(0.09263271), np.float32(0.09092219), np.float32(0.085373916), np.float32(0.079628184), np.float32(0.08023354), np.float32(0.07999022), np.float32(0.07972712), np.float32(0.081025235), np.float32(0.08540961), np.float32(0.09144068), np.float32(0.091680706), np.float32(0.094253816), np.float32(0.09874816), np.float32(0.101617634), np.float32(0.10373016), np.float32(0.102235034), np.float32(0.09949531), np.float32(0.09692725), np.float32(0.101451315), np.float32(0.096145324), np.float32(0.09516642), np.float32(0.10483826), np.float32(0.107209355), np.float32(0.10445553), np.float32(0.106358424), np.float32(0.1156022), np.float32(0.11767329), np.float32(0.12443935), np.float32(0.11785055), np.float32(0.11614748), np.float32(0.11943432), np.float32(0.12460414), np.float32(0.13359593), np.float32(0.14121304), np.float32(0.15699348), np.float32(0.15445171), np.float32(0.14715146), np.float32(0.15301417), np.float32(0.156854), np.float32(0.16905487), np.float32(0.15459324), np.float32(0.1592914), np.float32(0.14247233), np.float32(0.1341666), np.float32(0.11701475), np.float32(0.11430783), np.float32(0.11198105), np.float32(0.095662475), np.float32(0.08604109), np.float32(0.0926467), np.float32(0.091949515), np.float32(0.09187105), np.float32(0.09370295), np.float32(0.09550009), np.float32(0.09602936), np.float32(0.10692801), np.float32(0.11404718), np.float32(0.13073541), np.float32(0.12788793), np.float32(0.13219322), np.float32(0.14210081), np.float32(0.13257113), np.float32(0.1424435), np.float32(0.19440679), np.float32(0.2513392), np.float32(0.32121834), np.float32(0.39789888), np.float32(0.4773683), np.float32(0.51846534), np.float32(0.57425416), np.float32(0.64543337), np.float32(0.690683), np.float32(0.7580481), np.float32(0.7919603), np.float32(0.81580263), np.float32(0.8443952), np.float32(0.871134), np.float32(0.8784279), np.float32(0.88368464), np.float32(0.8984263), np.float32(0.8862815), np.float32(0.89178145), np.float32(0.90243375), np.float32(0.9094606), np.float32(0.91366494), np.float32(0.92679626), np.float32(0.9408817), np.float32(0.9400976), np.float32(0.9432168), np.float32(0.9533358), np.float32(0.95918435), np.float32(0.9588474), np.float32(0.96500367), np.float32(0.9665853), np.float32(0.9693188), np.float32(0.9701723), np.float32(0.9708554), np.float32(0.97070944), np.float32(0.9694546), np.float32(0.96842515), np.float32(0.9694158), np.float32(0.97031367), np.float32(0.9698269), np.float32(0.9693959), np.float32(0.9728494), np.float32(0.9703212), np.float32(0.9685398), np.float32(0.97038674), np.float32(0.9708826), np.float32(0.97161025), np.float32(0.9697636), np.float32(0.96948224), np.float32(0.9685127), np.float32(0.96539503), np.float32(0.9683016), np.float32(0.9679235), np.float32(0.96621686), np.float32(0.967679), np.float32(0.96842265), np.float32(0.9693793), np.float32(0.9711406), np.float32(0.97079384), np.float32(0.9692895), np.float32(0.9687065), np.float32(0.96643037), np.float32(0.9640737), np.float32(0.9660035), np.float32(0.9639639), np.float32(0.96480775), np.float32(0.96775717), np.float32(0.9679606), np.float32(0.9680226), np.float32(0.9675648), np.float32(0.9661573), np.float32(0.9670543), np.float32(0.9673501), np.float32(0.9677628), np.float32(0.97037685), np.float32(0.97138804), np.float32(0.9722067), np.float32(0.9725801), np.float32(0.97165334), np.float32(0.9692867), np.float32(0.97265255)], 'MAPKRPAAAAAASGSASDASDAEGDHRHPPSDTDPSKTPPPNPNPKSSAAPSPTPASASVAADSAAAGSDSGGAYDSDAEARRRAAPRAASPKLSGGGKPKPRSPGINSDSEDSALPAASDADLDPAAGVDSDDDNASPLRPARHSRSEAAIIKPISSRPMDPPRRGGAPASEPRVKRPRSAAVVAPTPEQMKRPSRLWSPGDELVILRGLATYRAKSGVLPGSTNDIGKLHRHIRGQLSVKVSTTQLSDKVRRLKQKYQVLVTRAKNGRDQDFPTPHDHSIYEHAKKVWGARIGDGGGAGSENAGGGDSEEVQDSGDSDQDMESGRDDRDRSKNRKLRPVTMANGNGIGLGAVNANGKGKSEFEKGKDAYPYLWETVEELSREHPSGAAFKKAFEVLEGSKAHVMEEKLRKFRLTEIRQQLRRMDLMKETVKMVLDTLESTD': [np.float32(0.97182435), np.float32(0.9736562), np.float32(0.9744271), np.float32(0.9740437), np.float32(0.97431356), np.float32(0.9738806), np.float32(0.9745027), np.float32(0.9751253), np.float32(0.9764773), np.float32(0.9794109), np.float32(0.9793833), np.float32(0.9804432), np.float32(0.98023134), np.float32(0.9799239), np.float32(0.9795711), np.float32(0.9801885), np.float32(0.9801529), np.float32(0.98003745), np.float32(0.98041403), np.float32(0.9802908), np.float32(0.98054576), np.float32(0.9810947), np.float32(0.98142576), np.float32(0.98125297), np.float32(0.98087114), np.float32(0.98101175), np.float32(0.98108494), np.float32(0.98099774), np.float32(0.98056144), np.float32(0.9807571), np.float32(0.98062897), np.float32(0.9807484), np.float32(0.9810079), np.float32(0.9811988), np.float32(0.98174), np.float32(0.98141164), np.float32(0.98171425), np.float32(0.98206455), np.float32(0.9825873), np.float32(0.982288), np.float32(0.98206884), np.float32(0.9823232), np.float32(0.9821276), np.float32(0.9825382), np.float32(0.98235816), np.float32(0.98227626), np.float32(0.9825132), np.float32(0.9821915), np.float32(0.9825685), np.float32(0.98237926), np.float32(0.9821071), np.float32(0.98180217), np.float32(0.9811937), np.float32(0.98030704), np.float32(0.98026305), np.float32(0.9803672), np.float32(0.97992814), np.float32(0.97893107), np.float32(0.9783401), np.float32(0.9784959), np.float32(0.9792869), np.float32(0.9791557), np.float32(0.979505), np.float32(0.9798448), np.float32(0.9795492), np.float32(0.9794494), np.float32(0.9799343), np.float32(0.9794601), np.float32(0.9792164), np.float32(0.97803247), np.float32(0.9772305), np.float32(0.97736007), np.float32(0.9774829), np.float32(0.9773622), np.float32(0.9763674), np.float32(0.97606045), np.float32(0.9777142), np.float32(0.97749203), np.float32(0.9772453), np.float32(0.9762039), np.float32(0.97677726), np.float32(0.97787374), np.float32(0.9783554), np.float32(0.97859097), np.float32(0.97935325), np.float32(0.98028743), np.float32(0.98096037), np.float32(0.98115885), np.float32(0.98169816), np.float32(0.9831714), np.float32(0.9836128), np.float32(0.9849518), np.float32(0.9847142), np.float32(0.9848721), np.float32(0.98454815), np.float32(0.9849278), np.float32(0.98447454), np.float32(0.98413795), np.float32(0.98405886), np.float32(0.9832946), np.float32(0.9835623), np.float32(0.983296), np.float32(0.9827839), np.float32(0.98297125), np.float32(0.9834208), np.float32(0.9830631), np.float32(0.9827245), np.float32(0.9830988), np.float32(0.98267245), np.float32(0.98271215), np.float32(0.9826126), np.float32(0.98245037), np.float32(0.98252994), np.float32(0.98212814), np.float32(0.98239774), np.float32(0.9822481), np.float32(0.9830887), np.float32(0.98303586), np.float32(0.9837891), np.float32(0.98320365), np.float32(0.9831392), np.float32(0.9834726), np.float32(0.98371774), np.float32(0.98405725), np.float32(0.98401695), np.float32(0.9838471), np.float32(0.9836135), np.float32(0.98333955), np.float32(0.9832681), np.float32(0.9832516), np.float32(0.9831708), np.float32(0.98295236), np.float32(0.98345226), np.float32(0.98332375), np.float32(0.9835967), np.float32(0.9836136), np.float32(0.9823047), np.float32(0.9830797), np.float32(0.98269147), np.float32(0.98235303), np.float32(0.98204434), np.float32(0.982525), np.float32(0.9820311), np.float32(0.9824954), np.float32(0.982841), np.float32(0.98278606), np.float32(0.9827336), np.float32(0.98283684), np.float32(0.9825341), np.float32(0.9824394), np.float32(0.9824792), np.float32(0.9826444), np.float32(0.9816886), np.float32(0.98178595), np.float32(0.9828841), np.float32(0.9834541), np.float32(0.98386127), np.float32(0.98440045), np.float32(0.98487234), np.float32(0.9848813), np.float32(0.9854418), np.float32(0.9855737), np.float32(0.9852771), np.float32(0.9860562), np.float32(0.9860153), np.float32(0.9861036), np.float32(0.9865345), np.float32(0.9867775), np.float32(0.98686606), np.float32(0.9870646), np.float32(0.98737633), np.float32(0.9871811), np.float32(0.98740804), np.float32(0.9872292), np.float32(0.9867488), np.float32(0.9863485), np.float32(0.98558676), np.float32(0.98424965), np.float32(0.9836287), np.float32(0.9826166), np.float32(0.9812821), np.float32(0.98077595), np.float32(0.98073375), np.float32(0.9793691), np.float32(0.9780595), np.float32(0.9769468), np.float32(0.97423685), np.float32(0.9708436), np.float32(0.9639233), np.float32(0.95652026), np.float32(0.9508644), np.float32(0.93566036), np.float32(0.9176264), np.float32(0.89016503), np.float32(0.86254996), np.float32(0.8388652), np.float32(0.8093636), np.float32(0.7857622), np.float32(0.7435997), np.float32(0.7063847), np.float32(0.6727727), np.float32(0.59577596), np.float32(0.5541568), np.float32(0.5675809), np.float32(0.51309204), np.float32(0.5610113), np.float32(0.5622373), np.float32(0.6055839), np.float32(0.6164463), np.float32(0.49756303), np.float32(0.31271383), np.float32(0.27198008), np.float32(0.25476092), np.float32(0.24599643), np.float32(0.26672587), np.float32(0.29039508), np.float32(0.25078392), np.float32(0.29802302), np.float32(0.3663267), np.float32(0.39954802), np.float32(0.38514686), np.float32(0.38031608), np.float32(0.4477271), np.float32(0.4802717), np.float32(0.4862019), np.float32(0.43918714), np.float32(0.44094986), np.float32(0.4824988), np.float32(0.46864715), np.float32(0.3827008), np.float32(0.34409916), np.float32(0.31424913), np.float32(0.2986112), np.float32(0.32190198), np.float32(0.33419317), np.float32(0.3636436), np.float32(0.3461558), np.float32(0.32085672), np.float32(0.303803), np.float32(0.28640395), np.float32(0.26632616), np.float32(0.2783818), np.float32(0.27517605), np.float32(0.26975352), np.float32(0.28132376), np.float32(0.29185107), np.float32(0.30883202), np.float32(0.31441438), np.float32(0.27973115), np.float32(0.2590351), np.float32(0.24300972), np.float32(0.22448972), np.float32(0.2269116), np.float32(0.21222875), np.float32(0.19932482), np.float32(0.1956476), np.float32(0.23228972), np.float32(0.26333207), np.float32(0.29513192), np.float32(0.2729742), np.float32(0.29527634), np.float32(0.38892838), np.float32(0.43622774), np.float32(0.4906475), np.float32(0.5563956), np.float32(0.56225985), np.float32(0.56965077), np.float32(0.6061396), np.float32(0.6272723), np.float32(0.59162545), np.float32(0.5879261), np.float32(0.62758136), np.float32(0.6209597), np.float32(0.67930406), np.float32(0.6982487), np.float32(0.77192414), np.float32(0.8224265), np.float32(0.806723), np.float32(0.8068188), np.float32(0.78235114), np.float32(0.7848711), np.float32(0.81235677), np.float32(0.79868656), np.float32(0.75928986), np.float32(0.7540749), np.float32(0.76100403), np.float32(0.7756715), np.float32(0.7769123), np.float32(0.79763126), np.float32(0.8220786), np.float32(0.8379259), np.float32(0.85764194), np.float32(0.866218), np.float32(0.8781434), np.float32(0.90507317), np.float32(0.92187977), np.float32(0.93170315), np.float32(0.9382122), np.float32(0.9430955), np.float32(0.94718087), np.float32(0.95528847), np.float32(0.9603262), np.float32(0.96561563), np.float32(0.9728795), np.float32(0.9764406), np.float32(0.9792134), np.float32(0.98076576), np.float32(0.9816367), np.float32(0.9823545), np.float32(0.9840708), np.float32(0.98371685), np.float32(0.9842318), np.float32(0.98415), np.float32(0.983949), np.float32(0.9839061), np.float32(0.9837092), np.float32(0.9838059), np.float32(0.98317164), np.float32(0.98316413), np.float32(0.9828613), np.float32(0.9830745), np.float32(0.9820998), np.float32(0.9820509), np.float32(0.9809456), np.float32(0.98011255), np.float32(0.9787017), np.float32(0.97816545), np.float32(0.9771121), np.float32(0.976844), np.float32(0.97743464), np.float32(0.9759389), np.float32(0.9775354), np.float32(0.9765053), np.float32(0.9755636), np.float32(0.97403187), np.float32(0.9724014), np.float32(0.97254896), np.float32(0.97187096), np.float32(0.97021264), np.float32(0.9725343), np.float32(0.97152483), np.float32(0.970635), np.float32(0.97251004), np.float32(0.97403437), np.float32(0.9749669), np.float32(0.9771847), np.float32(0.9768216), np.float32(0.9753862), np.float32(0.9745847), np.float32(0.974643), np.float32(0.97208935), np.float32(0.9711945), np.float32(0.97000813), np.float32(0.96702284), np.float32(0.96810764), np.float32(0.9627933), np.float32(0.96554524), np.float32(0.96214616), np.float32(0.9537241), np.float32(0.92852205), np.float32(0.8955228), np.float32(0.8512961), np.float32(0.8526169), np.float32(0.82260096), np.float32(0.8231836), np.float32(0.8101862), np.float32(0.78624254), np.float32(0.7641834), np.float32(0.7175926), np.float32(0.63229936), np.float32(0.55563927), np.float32(0.49245393), np.float32(0.46295503), np.float32(0.41462535), np.float32(0.40550566), np.float32(0.39381704), np.float32(0.4102061), np.float32(0.4402574), np.float32(0.4009934), np.float32(0.3493693), np.float32(0.36072433), np.float32(0.3557336), np.float32(0.33976838), np.float32(0.31002477), np.float32(0.33300874), np.float32(0.38748533), np.float32(0.38780648), np.float32(0.41389248), np.float32(0.42414674), np.float32(0.4176761), np.float32(0.43261155), np.float32(0.4393017), np.float32(0.47574446), np.float32(0.4934545), np.float32(0.4911271), np.float32(0.48002926), np.float32(0.46974024), np.float32(0.43722397), np.float32(0.42099088), np.float32(0.41938028), np.float32(0.38405564), np.float32(0.31916583), np.float32(0.31786388), np.float32(0.3189891), np.float32(0.31067732), np.float32(0.2924906), np.float32(0.297833), np.float32(0.30619165), np.float32(0.2932304), np.float32(0.28191203), np.float32(0.2699275), np.float32(0.29579943), np.float32(0.28048185), np.float32(0.28431824), np.float32(0.27249157), np.float32(0.2735433), np.float32(0.2720731), np.float32(0.26970178), np.float32(0.30567417), np.float32(0.32136828), np.float32(0.3081937), np.float32(0.29975605), np.float32(0.33379275), np.float32(0.3229066), np.float32(0.31180716), np.float32(0.33827308), np.float32(0.348999), np.float32(0.34812403), np.float32(0.3737699), np.float32(0.41886184), np.float32(0.4492552), np.float32(0.4790804), np.float32(0.46660843), np.float32(0.5327074), np.float32(0.5770939), np.float32(0.55252093), np.float32(0.5581977), np.float32(0.5780757), np.float32(0.5790357), np.float32(0.5886657), np.float32(0.5820024), np.float32(0.5636687), np.float32(0.5729118)], 'RFTCFSSSRTSSILSKDHPPDKKPKSDKSSLSSNEFDPTAIISTVTKLSSAASAHGLAGLVQRCVIIQKDENGFGLTVSGDNPVFVQLVKEDGAAMRAGVQTGDRIIKVNGTLVTHSNHIEVVKLIKSGSYVALTVLGRPPGLTQIPLSEAESEMLGVSISSPNSPATERPYSPQDRFSASPYISKDENNSACNQKVDYSVKMLSREQQELQAMKEEYSRKPSPKLLKDTQEAKKHIPHQGHLCRSTGAALVTPSDHLLFCIETAAFTSDLMSRGFGCGSPESLYPKESSFPSPKSTPRNSLNSCHSPDAEDATDLDSLSPITVGSPSVTRVISQIIGAEDDYFDSDQEQSNGQCNSFNSIEQLKSRPAHLAAFLHHVISQFDPAPVLCYLYADFYKQTNSKETRRVFMDLHNFFIDRGANLKVPVPDSISADLDRRRTELIPEEINRQLVQTLQDSLLPDIQKNLEDFRQKRSMGLTVAEGELSRLDQERIRDRVTLERERSYAENIISKIEDILLTTQTTEEEKCTTMQYVIYTYMKHLGVRVKEPRSLESKRVRINFLPKIKKSIKTEKEGEEKKKPRFPSILGPQRRPSRIEAAPVGKALDGRPRPQKRQSQPTLGASEHMEAGRLRGSHSSEGPELIHGTSVNISSSNSAAVNLDSSRDADTNNKMEGEMACKADLLEGLPYPPTHFDLYSLDQLQEDDRESDRAHEGTPKAIRRLEAIGAADVQSEDDQGTDSEHDPPYWQQLVGREVLAGLMPQEIKRQEVINELFYTERAHVRMLRVLDHLFYQRLSKDAILPPADIKNIFPNLEEISQLHVSILEQMAAVRKRNESSVIDQIGDDLLSWFSEGEEEKIKQAAGTFCSNQPFALEIIKTKQKKDSRFASFVQEAESNRLCRRLQLKDIIPIEMQRLTKYPLLLDNIAKYTDNAAEKDKVKQAADCCRKILNHVNQAVKESENKQRLEDYQRRLDLSSLKQTDNPMILELKNLDLTKRTMVHEGPLSWKMNKEKTIELYTLLLEDILVLLQKQDERLILKCHSKNLASTADTKHIFSPIIKLNTVLVRSVATDNKSFFVLCTSENGPQIYELMAPTVSDQRTWQRLITQRADAMKVKPHSVIPLPQT': [np.float32(0.962682), np.float32(0.9618329), np.float32(0.9621357), np.float32(0.9600008), np.float32(0.95869905), np.float32(0.9584166), np.float32(0.9616802), np.float32(0.9616053), np.float32(0.963508), np.float32(0.9618587), np.float32(0.96240556), np.float32(0.9429622), np.float32(0.9440352), np.float32(0.920312), np.float32(0.91361356), np.float32(0.9439893), np.float32(0.9518814), np.float32(0.9532141), np.float32(0.963698), np.float32(0.96473545), np.float32(0.96361434), np.float32(0.9605434), np.float32(0.96125245), np.float32(0.9657656), np.float32(0.9609958), np.float32(0.9520884), np.float32(0.94714904), np.float32(0.93953043), np.float32(0.91110635), np.float32(0.89878505), np.float32(0.88586223), np.float32(0.8683826), np.float32(0.79840726), np.float32(0.71528524), np.float32(0.63277835), np.float32(0.5861361), np.float32(0.487019), np.float32(0.39115587), np.float32(0.34211227), np.float32(0.28865984), np.float32(0.25767952), np.float32(0.24357864), np.float32(0.20874935), np.float32(0.22534946), np.float32(0.17275766), np.float32(0.12692371), np.float32(0.1096831), np.float32(0.083248585), np.float32(0.07516173), np.float32(0.072611965), np.float32(0.07563395), np.float32(0.05866814), np.float32(0.055283964), np.float32(0.073951766), np.float32(0.073962), np.float32(0.055098284), np.float32(0.053025395), np.float32(0.06959168), np.float32(0.07206414), np.float32(0.080239795), np.float32(0.086760096), np.float32(0.087343626), np.float32(0.076957546), np.float32(0.061828397), np.float32(0.057904564), np.float32(0.04970974), np.float32(0.043681875), np.float32(0.038340315), np.float32(0.03845057), np.float32(0.04515593), np.float32(0.043947842), np.float32(0.04311317), np.float32(0.049036168), np.float32(0.045404285), np.float32(0.042833325), np.float32(0.045599677), np.float32(0.04593479), np.float32(0.046640635), np.float32(0.05254806), np.float32(0.06188134), np.float32(0.072049394), np.float32(0.07908957), np.float32(0.07590326), np.float32(0.07828431), np.float32(0.06611689), np.float32(0.08096296), np.float32(0.08762169), np.float32(0.097614124), np.float32(0.10602724), np.float32(0.11801865), np.float32(0.12168964), np.float32(0.12277309), np.float32(0.1196556), np.float32(0.11247428), np.float32(0.10762977), np.float32(0.09251893), np.float32(0.09723747), np.float32(0.09557802), np.float32(0.09801464), np.float32(0.095499516), np.float32(0.10130292), np.float32(0.10575485), np.float32(0.091148935), np.float32(0.08920066), np.float32(0.08519692), np.float32(0.09272177), np.float32(0.083525985), np.float32(0.08809276), np.float32(0.07888665), np.float32(0.07812508), np.float32(0.06972255), np.float32(0.062422045), np.float32(0.061777286), np.float32(0.05339323), np.float32(0.048403565), np.float32(0.044523545), np.float32(0.04373285), np.float32(0.0420109), np.float32(0.044209477), np.float32(0.0490335), np.float32(0.042245593), np.float32(0.042585216), np.float32(0.036734145), np.float32(0.03310792), np.float32(0.02946967), np.float32(0.030558733), np.float32(0.031032717), np.float32(0.032249246), np.float32(0.030859178), np.float32(0.03308505), np.float32(0.035945456), np.float32(0.03748064), np.float32(0.043781772), np.float32(0.054201875), np.float32(0.060186032), np.float32(0.067874834), np.float32(0.062737375), np.float32(0.07414956), np.float32(0.09887715), np.float32(0.10429629), np.float32(0.11254408), np.float32(0.1111698), np.float32(0.12484812), np.float32(0.14015411), np.float32(0.18010949), np.float32(0.23391035), np.float32(0.27027854), np.float32(0.3051698), np.float32(0.3680466), np.float32(0.4459964), np.float32(0.5811703), np.float32(0.6067243), np.float32(0.6737188), np.float32(0.68256176), np.float32(0.692092), np.float32(0.7184221), np.float32(0.7846815), np.float32(0.821929), np.float32(0.8480369), np.float32(0.8779318), np.float32(0.8961726), np.float32(0.894445), np.float32(0.9085049), np.float32(0.9219826), np.float32(0.92380005), np.float32(0.94313926), np.float32(0.94847995), np.float32(0.9514431), np.float32(0.95237267), np.float32(0.95633805), np.float32(0.9623106), np.float32(0.9586587), np.float32(0.96000695), np.float32(0.96233135), np.float32(0.95827585), np.float32(0.96180475), np.float32(0.9633403), np.float32(0.95905054), np.float32(0.9540428), np.float32(0.9525631), np.float32(0.9436065), np.float32(0.9426989), np.float32(0.9456494), np.float32(0.9469648), np.float32(0.9548118), np.float32(0.9484209), np.float32(0.95801944), np.float32(0.9597176), np.float32(0.9595144), np.float32(0.95605594), np.float32(0.94448406), np.float32(0.92942923), np.float32(0.91032237), np.float32(0.8958144), np.float32(0.8787538), np.float32(0.84985423), np.float32(0.8278291), np.float32(0.8350239), np.float32(0.79868394), np.float32(0.7588696), np.float32(0.718316), np.float32(0.69465065), np.float32(0.65841943), np.float32(0.6190816), np.float32(0.59547746), np.float32(0.60119003), np.float32(0.59153694), np.float32(0.5614136), np.float32(0.56743807), np.float32(0.593082), np.float32(0.5968804), np.float32(0.5914367), np.float32(0.59803677), np.float32(0.6408896), np.float32(0.64106846), np.float32(0.6611787), np.float32(0.6918421), np.float32(0.71374017), np.float32(0.70896745), np.float32(0.7423811), np.float32(0.7843381), np.float32(0.7892083), np.float32(0.7890558), np.float32(0.79380536), np.float32(0.80732113), np.float32(0.8159711), np.float32(0.8256977), np.float32(0.84660983), np.float32(0.82925206), np.float32(0.8199911), np.float32(0.85052073), np.float32(0.8706915), np.float32(0.89349514), np.float32(0.92798615), np.float32(0.93544275), np.float32(0.943208), np.float32(0.9422725), np.float32(0.9409323), np.float32(0.92347676), np.float32(0.92220277), np.float32(0.9383197), np.float32(0.9198552), np.float32(0.89635247), np.float32(0.9204202), np.float32(0.9264557), np.float32(0.89136827), np.float32(0.89218426), np.float32(0.8838647), np.float32(0.806246), np.float32(0.5946664), np.float32(0.5000336), np.float32(0.67409354), np.float32(0.60198766), np.float32(0.61205935), np.float32(0.6026006), np.float32(0.6069461), np.float32(0.6056353), np.float32(0.44854102), np.float32(0.35738975), np.float32(0.39373598), np.float32(0.39805198), np.float32(0.36475128), np.float32(0.3918905), np.float32(0.30792567), np.float32(0.27249864), np.float32(0.353219), np.float32(0.40028164), np.float32(0.44487303), np.float32(0.46119532), np.float32(0.5039714), np.float32(0.6201769), np.float32(0.70625687), np.float32(0.745657), np.float32(0.7666472), np.float32(0.7898771), np.float32(0.81017274), np.float32(0.76930445), np.float32(0.79372305), np.float32(0.80051625), np.float32(0.86185485), np.float32(0.88694793), np.float32(0.89863247), np.float32(0.91488034), np.float32(0.9355843), np.float32(0.94377136), np.float32(0.95374936), np.float32(0.9566899), np.float32(0.95887846), np.float32(0.9621533), np.float32(0.9615666), np.float32(0.9639905), np.float32(0.96572745), np.float32(0.97071594), np.float32(0.9727667), np.float32(0.9735144), np.float32(0.9735947), np.float32(0.9720757), np.float32(0.97295785), np.float32(0.9724954), np.float32(0.97279245), np.float32(0.9724573), np.float32(0.9744554), np.float32(0.97508633), np.float32(0.97414917), np.float32(0.97400385), np.float32(0.9735334), np.float32(0.974262), np.float32(0.9743679), np.float32(0.97201794), np.float32(0.97263193), np.float32(0.9694389), np.float32(0.9699602), np.float32(0.9668983), np.float32(0.96575534), np.float32(0.96202844), np.float32(0.95763505), np.float32(0.9578325), np.float32(0.95491433), np.float32(0.95201266), np.float32(0.948199), np.float32(0.9159932), np.float32(0.87363607), np.float32(0.8570592), np.float32(0.80206287), np.float32(0.76176476), np.float32(0.7008407), np.float32(0.6826384), np.float32(0.6486579), np.float32(0.60876316), np.float32(0.6023603), np.float32(0.584683), np.float32(0.67067564), np.float32(0.6785371), np.float32(0.74320364), np.float32(0.6785259), np.float32(0.67344904), np.float32(0.690662), np.float32(0.7219884), np.float32(0.7048901), np.float32(0.7169039), np.float32(0.71307623), np.float32(0.7502881), np.float32(0.79851216), np.float32(0.7933695), np.float32(0.80675644), np.float32(0.84601045), np.float32(0.85438854), np.float32(0.8273529), np.float32(0.8310453), np.float32(0.7984271), np.float32(0.79861695), np.float32(0.8026412), np.float32(0.73873883), np.float32(0.7602109), np.float32(0.7578327), np.float32(0.69232875), np.float32(0.6208148), np.float32(0.5552844), np.float32(0.48153105), np.float32(0.41291076), np.float32(0.38835508), np.float32(0.364586), np.float32(0.29561213), np.float32(0.23198435), np.float32(0.20796756), np.float32(0.18453433), np.float32(0.1428861), np.float32(0.11000441), np.float32(0.08969985), np.float32(0.087496795), np.float32(0.08999734), np.float32(0.09408408), np.float32(0.088779874), np.float32(0.09004917), np.float32(0.07988578), np.float32(0.07044595), np.float32(0.064525604), np.float32(0.053042334), np.float32(0.05079549), np.float32(0.03975779), np.float32(0.03501925), np.float32(0.030011559), np.float32(0.02890506), np.float32(0.028800549), np.float32(0.025896009), np.float32(0.028659666), np.float32(0.03666268), np.float32(0.03978573), np.float32(0.042056315), np.float32(0.045216188), np.float32(0.06321763), np.float32(0.07106407), np.float32(0.060868554), np.float32(0.056450058), np.float32(0.05778192), np.float32(0.0509335), np.float32(0.04446196), np.float32(0.045548324), np.float32(0.04867527), np.float32(0.049151424), np.float32(0.054106615), np.float32(0.060694393), np.float32(0.059210792), np.float32(0.06071108), np.float32(0.06804057), np.float32(0.07493412), np.float32(0.082832746), np.float32(0.091701224), np.float32(0.097698435), np.float32(0.09826879), np.float32(0.09707227), np.float32(0.10185632), np.float32(0.097538345), np.float32(0.10115293), np.float32(0.095674336), np.float32(0.10775717), np.float32(0.122592494), np.float32(0.13097261), np.float32(0.122560024), np.float32(0.13340722), np.float32(0.1496169), np.float32(0.1716752), np.float32(0.15756267), np.float32(0.18248981), np.float32(0.19420741), np.float32(0.1939864), np.float32(0.21572016), np.float32(0.2515149), np.float32(0.29207277), np.float32(0.27746972), np.float32(0.23212132), np.float32(0.21999155), np.float32(0.22344962), np.float32(0.21613382), np.float32(0.20168445), np.float32(0.17211619), np.float32(0.18665428), np.float32(0.1868147), np.float32(0.1843429), np.float32(0.1703462), np.float32(0.1683794), np.float32(0.16207324), np.float32(0.15073024), np.float32(0.14864951), np.float32(0.14912476), np.float32(0.15040621), np.float32(0.15230834), np.float32(0.14928547), np.float32(0.14325178), np.float32(0.14460555), np.float32(0.12959656), np.float32(0.13143729), np.float32(0.1371189), np.float32(0.1353428), np.float32(0.13265955), np.float32(0.1393775), np.float32(0.13969783), np.float32(0.13271323), np.float32(0.15012676), np.float32(0.1626134), np.float32(0.16136508), np.float32(0.16017422), np.float32(0.17174526), np.float32(0.18616426), np.float32(0.18234886), np.float32(0.1839612), np.float32(0.2014085), np.float32(0.20741548), np.float32(0.19570972), np.float32(0.20405015), np.float32(0.23390386), np.float32(0.26533896), np.float32(0.25160235), np.float32(0.25691774), np.float32(0.29082075), np.float32(0.2851535), np.float32(0.27028787), np.float32(0.28130215), np.float32(0.31104344), np.float32(0.284392), np.float32(0.2565595), np.float32(0.24451976), np.float32(0.25340074), np.float32(0.24240768), np.float32(0.21706583), np.float32(0.21527162), np.float32(0.21427134), np.float32(0.20768651), np.float32(0.21409695), np.float32(0.2110636), np.float32(0.2089361), np.float32(0.20817342), np.float32(0.20383032), np.float32(0.1952289), np.float32(0.19049414), np.float32(0.19347559), np.float32(0.1745034), np.float32(0.16079442), np.float32(0.15407373), np.float32(0.15813036), np.float32(0.14743102), np.float32(0.1370515), np.float32(0.13090967), np.float32(0.11694993), np.float32(0.11988735), np.float32(0.109207466), np.float32(0.109918214), np.float32(0.10915719), np.float32(0.124524), np.float32(0.14760059), np.float32(0.18487462), np.float32(0.17199767), np.float32(0.16236253), np.float32(0.17889257), np.float32(0.16896145), np.float32(0.16618766), np.float32(0.15608756), np.float32(0.18416852), np.float32(0.15582909), np.float32(0.14311624), np.float32(0.14918788), np.float32(0.13125873), np.float32(0.109015584), np.float32(0.10148806), np.float32(0.09723977), np.float32(0.08787489), np.float32(0.07604857), np.float32(0.08494846), np.float32(0.09188667), np.float32(0.09253143), np.float32(0.09893919), np.float32(0.101074755), np.float32(0.0998392), np.float32(0.09605254), np.float32(0.09871572), np.float32(0.10084171), np.float32(0.09468298), np.float32(0.10065995), np.float32(0.10210764), np.float32(0.10970147), np.float32(0.11816996), np.float32(0.12788858), np.float32(0.14955157), np.float32(0.16967751), np.float32(0.17404017), np.float32(0.19172233), np.float32(0.22683689), np.float32(0.2670204), np.float32(0.31019124), np.float32(0.3484968), np.float32(0.38467678), np.float32(0.41185927), np.float32(0.41654548), np.float32(0.46344662), np.float32(0.5059584), np.float32(0.55880696), np.float32(0.53957015), np.float32(0.6043874), np.float32(0.53117466), np.float32(0.5575788), np.float32(0.58110183), np.float32(0.58850235), np.float32(0.60722756), np.float32(0.6398655), np.float32(0.6498488), np.float32(0.6952717), np.float32(0.7323893), np.float32(0.76299316), np.float32(0.8169061), np.float32(0.850304), np.float32(0.85930777), np.float32(0.8542635), np.float32(0.87598175), np.float32(0.8964064), np.float32(0.9052119), np.float32(0.89678216), np.float32(0.91455406), np.float32(0.92230386), np.float32(0.9273182), np.float32(0.93826574), np.float32(0.951558), np.float32(0.9549322), np.float32(0.9606139), np.float32(0.9648493), np.float32(0.9701663), np.float32(0.9728097), np.float32(0.9747866), np.float32(0.9765692), np.float32(0.9794662), np.float32(0.9799048), np.float32(0.9816566), np.float32(0.98140645), np.float32(0.9819573), np.float32(0.98221785), np.float32(0.98251146), np.float32(0.98298025), np.float32(0.9838562), np.float32(0.9842964), np.float32(0.9842801), np.float32(0.9851821), np.float32(0.98564804), np.float32(0.9859505), np.float32(0.985962), np.float32(0.9852277), np.float32(0.98543525), np.float32(0.98526824), np.float32(0.98482066), np.float32(0.98528427), np.float32(0.9844922), np.float32(0.9843172), np.float32(0.9845599), np.float32(0.9849732), np.float32(0.98451275), np.float32(0.9849962), np.float32(0.98489296), np.float32(0.98472035), np.float32(0.9841511), np.float32(0.98443526), np.float32(0.9844023), np.float32(0.98455864), np.float32(0.9841467), np.float32(0.98384124), np.float32(0.9841926), np.float32(0.9838081), np.float32(0.9835133), np.float32(0.98396367), np.float32(0.98350996), np.float32(0.98373336), np.float32(0.98377717), np.float32(0.9835767), np.float32(0.983451), np.float32(0.9826734), np.float32(0.98281604), np.float32(0.98300666), np.float32(0.98297405), np.float32(0.983488), np.float32(0.98290503), np.float32(0.982457), np.float32(0.9817276), np.float32(0.9813984), np.float32(0.98118913), np.float32(0.980352), np.float32(0.97977793), np.float32(0.9800884), np.float32(0.9802336), np.float32(0.9804565), np.float32(0.9795329), np.float32(0.98040384), np.float32(0.9800087), np.float32(0.97962475), np.float32(0.979423), np.float32(0.9799352), np.float32(0.9797316), np.float32(0.97914326), np.float32(0.97881967), np.float32(0.9786467), np.float32(0.97841996), np.float32(0.97741437), np.float32(0.9765781), np.float32(0.9751456), np.float32(0.9748345), np.float32(0.97397614), np.float32(0.97327507), np.float32(0.9719234), np.float32(0.97150236), np.float32(0.96804684), np.float32(0.9635616), np.float32(0.9563341), np.float32(0.95300907), np.float32(0.9581218), np.float32(0.95485336), np.float32(0.9563644), np.float32(0.95544595), np.float32(0.94965106), np.float32(0.9439311), np.float32(0.9374661), np.float32(0.93454283), np.float32(0.93752664), np.float32(0.94274294), np.float32(0.9479923), np.float32(0.9441495), np.float32(0.9419958), np.float32(0.9349077), np.float32(0.9206841), np.float32(0.91261643), np.float32(0.90153265), np.float32(0.8887155), np.float32(0.8772774), np.float32(0.8645321), np.float32(0.85790676), np.float32(0.8517086), np.float32(0.8649496), np.float32(0.86104023), np.float32(0.8549598), np.float32(0.85953575), np.float32(0.82498544), np.float32(0.7938069), np.float32(0.7871902), np.float32(0.73878735), np.float32(0.6679462), np.float32(0.71166307), np.float32(0.69662035), np.float32(0.6713403), np.float32(0.6441188), np.float32(0.64527893), np.float32(0.60729194), np.float32(0.64789665), np.float32(0.7141599), np.float32(0.75337774), np.float32(0.74574816), np.float32(0.7704948), np.float32(0.79417294), np.float32(0.81137115), np.float32(0.830834), np.float32(0.86657506), np.float32(0.90883404), np.float32(0.9243084), np.float32(0.9337768), np.float32(0.9379357), np.float32(0.94487), np.float32(0.9515417), np.float32(0.9480034), np.float32(0.9491496), np.float32(0.9492742), np.float32(0.94053227), np.float32(0.94304585), np.float32(0.95185786), np.float32(0.94904363), np.float32(0.95473367), np.float32(0.9582944), np.float32(0.958539), np.float32(0.94878954), np.float32(0.9329798), np.float32(0.92226124), np.float32(0.8914797), np.float32(0.8549024), np.float32(0.8469797), np.float32(0.817543), np.float32(0.77396566), np.float32(0.75628793), np.float32(0.74684775), np.float32(0.74328136), np.float32(0.73127913), np.float32(0.7012934), np.float32(0.6105823), np.float32(0.5131598), np.float32(0.4509123), np.float32(0.3559663), np.float32(0.32631305), np.float32(0.3409869), np.float32(0.31096497), np.float32(0.2510007), np.float32(0.23062663), np.float32(0.21422951), np.float32(0.2036053), np.float32(0.20915796), np.float32(0.17329839), np.float32(0.14986642), np.float32(0.14181215), np.float32(0.1418605), np.float32(0.12419004), np.float32(0.12169023), np.float32(0.11756575), np.float32(0.11562707), np.float32(0.10791893), np.float32(0.1186919), np.float32(0.11392577), np.float32(0.10939261), np.float32(0.105849005), np.float32(0.09868451), np.float32(0.08983768), np.float32(0.08935683), np.float32(0.08613605), np.float32(0.07375329), np.float32(0.06570235), np.float32(0.060548708), np.float32(0.055113755), np.float32(0.0477934), np.float32(0.04646387), np.float32(0.042021897), np.float32(0.04570946), np.float32(0.049991995), np.float32(0.04663643), np.float32(0.044641677), np.float32(0.05108907), np.float32(0.057391897), np.float32(0.062161986), np.float32(0.06426539), np.float32(0.065015525), np.float32(0.063436635), np.float32(0.0679844), np.float32(0.07675688), np.float32(0.086089216), np.float32(0.08570626), np.float32(0.1049919), np.float32(0.13144954), np.float32(0.11161713), np.float32(0.10939654), np.float32(0.116044626), np.float32(0.11774787), np.float32(0.11254232), np.float32(0.13157137), np.float32(0.15144439), np.float32(0.1414034), np.float32(0.1354964), np.float32(0.14807637), np.float32(0.14990671), np.float32(0.14850493), np.float32(0.12653969), np.float32(0.11719272), np.float32(0.09639029), np.float32(0.083649114), np.float32(0.08891997), np.float32(0.078903496), np.float32(0.064479396), np.float32(0.05704297), np.float32(0.057325378), np.float32(0.057211123), np.float32(0.049567666), np.float32(0.05166413), np.float32(0.061392568), np.float32(0.06781879), np.float32(0.073540874), np.float32(0.077166), np.float32(0.086325474), np.float32(0.08440728), np.float32(0.07681681), np.float32(0.09324071), np.float32(0.10456818), np.float32(0.088378094), np.float32(0.08676756), np.float32(0.097332194), np.float32(0.09618316), np.float32(0.092286274), np.float32(0.1009562), np.float32(0.12267222), np.float32(0.119068414), np.float32(0.120295726), np.float32(0.14095539), np.float32(0.16219917), np.float32(0.16677563), np.float32(0.19781852), np.float32(0.1705816), np.float32(0.15916423), np.float32(0.14892103), np.float32(0.13549662), np.float32(0.13146663), np.float32(0.13445707), np.float32(0.12769878), np.float32(0.1339078), np.float32(0.14236197), np.float32(0.14054629), np.float32(0.12273309), np.float32(0.12554108), np.float32(0.13500623), np.float32(0.13307647), np.float32(0.13163382), np.float32(0.14273538), np.float32(0.15113251), np.float32(0.13763963), np.float32(0.13647616), np.float32(0.14377059), np.float32(0.13383968), np.float32(0.1147518), np.float32(0.118317276), np.float32(0.11546982), np.float32(0.109629534), np.float32(0.11071359), np.float32(0.1199638), np.float32(0.13994391), np.float32(0.14643349), np.float32(0.13985935), np.float32(0.1590397), np.float32(0.17283201), np.float32(0.16265626), np.float32(0.15188022), np.float32(0.14805706), np.float32(0.13841009), np.float32(0.13163066), np.float32(0.13819353), np.float32(0.13931243), np.float32(0.13143489), np.float32(0.13107103), np.float32(0.1559574), np.float32(0.16524245), np.float32(0.16264722), np.float32(0.15480363), np.float32(0.17238033), np.float32(0.15971024), np.float32(0.15727939), np.float32(0.15135998), np.float32(0.13955937), np.float32(0.12691145), np.float32(0.12390207), np.float32(0.11524642), np.float32(0.10008422), np.float32(0.09523984), np.float32(0.098664), np.float32(0.10215193), np.float32(0.10251198), np.float32(0.11260058), np.float32(0.12048086), np.float32(0.10775089), np.float32(0.11178603), np.float32(0.13217403), np.float32(0.11966459), np.float32(0.120539166), np.float32(0.12935074), np.float32(0.11412724), np.float32(0.109518714), np.float32(0.12798406), np.float32(0.119464256), np.float32(0.09808599), np.float32(0.101860926), np.float32(0.11165267), np.float32(0.10606979), np.float32(0.10904973), np.float32(0.114350945), np.float32(0.12133109), np.float32(0.12630792), np.float32(0.15773933), np.float32(0.15963961), np.float32(0.20342351), np.float32(0.20344196), np.float32(0.19933745), np.float32(0.18665689), np.float32(0.20522542), np.float32(0.20657359), np.float32(0.19709553), np.float32(0.19448872), np.float32(0.19606815), np.float32(0.17628019), np.float32(0.1733141), np.float32(0.20447466), np.float32(0.24384417), np.float32(0.24791141), np.float32(0.28153193), np.float32(0.29521802), np.float32(0.28414273), np.float32(0.29327428), np.float32(0.2972871), np.float32(0.300476), np.float32(0.2970862), np.float32(0.23021941), np.float32(0.28170347), np.float32(0.27339676), np.float32(0.27974826), np.float32(0.2655312), np.float32(0.26735988), np.float32(0.2916574), np.float32(0.27379286), np.float32(0.27295822), np.float32(0.26634946), np.float32(0.29552218), np.float32(0.2645141), np.float32(0.27690032), np.float32(0.3065152), np.float32(0.31293482), np.float32(0.313175), np.float32(0.30879977), np.float32(0.31865987), np.float32(0.31029868), np.float32(0.30970275), np.float32(0.33644164), np.float32(0.35050553), np.float32(0.3662587), np.float32(0.3754419), np.float32(0.38549632), np.float32(0.3741089), np.float32(0.3863349), np.float32(0.39942953), np.float32(0.41867778), np.float32(0.4274301), np.float32(0.41381738), np.float32(0.42041668), np.float32(0.41815028), np.float32(0.43259442), np.float32(0.4249331), np.float32(0.4315741), np.float32(0.44285795), np.float32(0.43430945), np.float32(0.44142655), np.float32(0.47085354), np.float32(0.50008345), np.float32(0.5095805), np.float32(0.50489616), np.float32(0.50595015), np.float32(0.51501966), np.float32(0.53044766), np.float32(0.5145721), np.float32(0.52498084), np.float32(0.5306606), np.float32(0.57366836), np.float32(0.6001655), np.float32(0.62525636), np.float32(0.64458334), np.float32(0.6624346), np.float32(0.6696434), np.float32(0.6663936), np.float32(0.67941666), np.float32(0.18230984), np.float32(0.19575919), np.float32(0.25604314), np.float32(0.20256416), np.float32(0.17647104), np.float32(0.16494529), np.float32(0.16001348), np.float32(0.13878252), np.float32(0.123762116), np.float32(0.13343638), np.float32(0.120027944), np.float32(0.09319813), np.float32(0.07600332), np.float32(0.07394641), np.float32(0.065501116), np.float32(0.061594933), np.float32(0.06304999), np.float32(0.0727273), np.float32(0.07244225), np.float32(0.076137856), np.float32(0.07898516), np.float32(0.08192953), np.float32(0.070485845), np.float32(0.06205423), np.float32(0.06113527), np.float32(0.066072725), np.float32(0.062177703), np.float32(0.069440305), np.float32(0.07569843), np.float32(0.085380174), np.float32(0.09107052), np.float32(0.09982373), np.float32(0.12407208), np.float32(0.12591095), np.float32(0.14096539), np.float32(0.15932162), np.float32(0.17296942), np.float32(0.16920744), np.float32(0.18001057), np.float32(0.1897042), np.float32(0.17327318), np.float32(0.16556221), np.float32(0.15592457), np.float32(0.1577596), np.float32(0.14467126), np.float32(0.12955032), np.float32(0.14240418), np.float32(0.14968316), np.float32(0.15011458), np.float32(0.14923927), np.float32(0.14071266), np.float32(0.12992556), np.float32(0.13381404), np.float32(0.12628861), np.float32(0.107647315), np.float32(0.10085045), np.float32(0.092954814), np.float32(0.093099825), np.float32(0.09469136), np.float32(0.09765299), np.float32(0.09193664), np.float32(0.08584956), np.float32(0.06726937), np.float32(0.055751767), np.float32(0.052177384), np.float32(0.05012545), np.float32(0.04997371), np.float32(0.04886402), np.float32(0.056823164), np.float32(0.06841805), np.float32(0.073301986), np.float32(0.071544975), np.float32(0.06966015), np.float32(0.07292304), np.float32(0.06986556), np.float32(0.069665), np.float32(0.07485344), np.float32(0.063950606), np.float32(0.062086284), np.float32(0.062027726), np.float32(0.06074264), np.float32(0.055915058), np.float32(0.04806253), np.float32(0.04532481), np.float32(0.045459736), np.float32(0.053429116), np.float32(0.065044865), np.float32(0.07074302), np.float32(0.07811304), np.float32(0.09293602), np.float32(0.11167077), np.float32(0.10986229), np.float32(0.103019476), np.float32(0.09454546), np.float32(0.089413695), np.float32(0.09114785), np.float32(0.08850718), np.float32(0.09442982), np.float32(0.10582628), np.float32(0.11989333), np.float32(0.13044548), np.float32(0.15089303), np.float32(0.17994696), np.float32(0.21046862), np.float32(0.21295416), np.float32(0.22084936), np.float32(0.24392954), np.float32(0.26001412), np.float32(0.28522262), np.float32(0.31615025), np.float32(0.35256764), np.float32(0.4488917), np.float32(0.5216118), np.float32(0.57941955), np.float32(0.5751055), np.float32(0.6459305), np.float32(0.6983876), np.float32(0.6865394), np.float32(0.6742169), np.float32(0.7045396), np.float32(0.79388046), np.float32(0.84046876), np.float32(0.8896109), np.float32(0.89566755)], 'MPILPARRNSVCLFCAFAARSRPQPTRLGPRIQSANRSGAVSQKRIGGGFDAGARAGRTGHHNPLATRSPSRARHGDELFHAVRGALEKLQNELIKPEFLESLHLSREDFDKEWLAFERSITAWWKENTRELLNLANEAARGKKTLDARLSYLFYAQACGGRFTKAERENQKEVADLRHPAEWYPSTRQVQRTVHMHVGPTNSGKTYHALKRLEQASSGIYLGPLRLLAHEVYTRLNAKGKSCALITGEEQRIPEGDAPLMYSCTVEMAPLNSRFDVAVIDEIQMISHKERGWAWTQAFLGLPAKEIHLCGEARTVPLMRELCALVGDKVHVHEYERLTPLQVEPRSMGGKLDNLQKGDCIVAFTVVGIHALRKDIERRTGKKCAIVYGSLPPETRAQQARLFNDPDNDYDFLVASDAIGMGLNLAIRRVIFESTVKSNGVNYVPLEISEIKQIAGRAGRYKTAHQAVNVDTQKSIADAAVDPAIGLDDKPQPKEPETKTIGWVTTLDEVDHAHLKAGMRREPDPITTAGLFPPSLIVERFANYFPPGTPFSYIMLRLHEISEIHPRFHLCGLKDQLAIADTIHLVKNLSIQDRIQICAAPINMRNAPERAFLRSLAECIADNKSGSLLDIPTLPLAVMDAEPSGKRLYLVELENLHKMLVAYLWLSYRFPQVFVTRSLANYTKKLVEDQIEKTLVQFSTTPQAREARERRRVQAMKELNEQSEGDEADHGSEGQTPPPPGKFVEGKWVVDYPNEHPEERATSSEHISHDWLTSLTFQPTPEPKSQILHELPPIHSAPPFAATTLPVTHLAFSLTKNPTTSATSSANPILPPSTTLTFGTRCSFNACTASLGNCLSPGVSVNPTLTAFTVVPGNVNGNSTAHPLTSASNPALVALNNALPAFGSRTRSLESATTRAFTFSNFCRTRFSTSTIGQCKFPIRLCSISASLACRGEDEDVEFGRQGGQDGPDGGEGRYVCYDAGEGGAREIRGGVEGGNGGGEDVEVVCGFGRGIGADDGAAAGGEVEGDGAADAFGGTAGEELECVREGGVGVGEDV': [np.float32(0.96797), np.float32(0.9702139), np.float32(0.97148955), np.float32(0.9659321), np.float32(0.9625814), np.float32(0.9614828), np.float32(0.9623208), np.float32(0.96585757), np.float32(0.9658111), np.float32(0.9611819), np.float32(0.95874256), np.float32(0.95359385), np.float32(0.9520653), np.float32(0.9447968), np.float32(0.94864553), np.float32(0.9598298), np.float32(0.96552026), np.float32(0.97097105), np.float32(0.97087044), np.float32(0.9717693), np.float32(0.9735188), np.float32(0.97369236), np.float32(0.9756389), np.float32(0.97595435), np.float32(0.97421706), np.float32(0.97428757), np.float32(0.9756151), np.float32(0.97666377), np.float32(0.9776754), np.float32(0.97791505), np.float32(0.97916734), np.float32(0.9792203), np.float32(0.9812185), np.float32(0.98179114), np.float32(0.9829815), np.float32(0.98284423), np.float32(0.9841165), np.float32(0.9841388), np.float32(0.984353), np.float32(0.9835813), np.float32(0.9834695), np.float32(0.9830934), np.float32(0.98263663), np.float32(0.9827456), np.float32(0.9833573), np.float32(0.98368686), np.float32(0.98318934), np.float32(0.9831881), np.float32(0.983952), np.float32(0.98419803), np.float32(0.98358077), np.float32(0.98370886), np.float32(0.9834577), np.float32(0.9833061), np.float32(0.9840974), np.float32(0.983648), np.float32(0.98394763), np.float32(0.9825869), np.float32(0.98035496), np.float32(0.97915286), np.float32(0.9788903), np.float32(0.9749443), np.float32(0.9695234), np.float32(0.9576833), np.float32(0.94225425), np.float32(0.9347296), np.float32(0.9193225), np.float32(0.89107174), np.float32(0.8566794), np.float32(0.83865523), np.float32(0.81099606), np.float32(0.77998704), np.float32(0.7675781), np.float32(0.7435815), np.float32(0.7055412), np.float32(0.6255116), np.float32(0.59655184), np.float32(0.5436843), np.float32(0.498438), np.float32(0.42698225), np.float32(0.38001564), np.float32(0.36799037), np.float32(0.3094019), np.float32(0.27503407), np.float32(0.23908372), np.float32(0.23360611), np.float32(0.22789393), np.float32(0.20535402), np.float32(0.20056532), np.float32(0.19989382), np.float32(0.18046479), np.float32(0.1824638), np.float32(0.19620332), np.float32(0.19385327), np.float32(0.18969636), np.float32(0.19857438), np.float32(0.20710875), np.float32(0.1995747), np.float32(0.20421493), np.float32(0.20943668), np.float32(0.20142469), np.float32(0.1744166), np.float32(0.17045783), np.float32(0.15975331), np.float32(0.14211197), np.float32(0.11546349), np.float32(0.10880751), np.float32(0.122977585), np.float32(0.11075897), np.float32(0.0938116), np.float32(0.08888986), np.float32(0.1068803), np.float32(0.09981982), np.float32(0.079253845), np.float32(0.086645275), np.float32(0.102291614), np.float32(0.09277233), np.float32(0.0885298), np.float32(0.10045832), np.float32(0.10097219), np.float32(0.08179149), np.float32(0.07629921), np.float32(0.094729826), np.float32(0.08684666), np.float32(0.07303636), np.float32(0.078057095), np.float32(0.089390494), np.float32(0.09070309), np.float32(0.0944327), np.float32(0.1135284), np.float32(0.11664196), np.float32(0.109418534), np.float32(0.11787722), np.float32(0.13443808), np.float32(0.12967516), np.float32(0.12417951), np.float32(0.14006655), np.float32(0.15151039), np.float32(0.11784608), np.float32(0.103670396), np.float32(0.107237734), np.float32(0.09994553), np.float32(0.08561678), np.float32(0.08839424), np.float32(0.08416941), np.float32(0.09476835), np.float32(0.09060058), np.float32(0.09404511), np.float32(0.099736735), np.float32(0.103313304), np.float32(0.104664065), np.float32(0.09898143), np.float32(0.09881592), np.float32(0.093070135), np.float32(0.08759867), np.float32(0.08134983), np.float32(0.08008255), np.float32(0.09900044), np.float32(0.097489424), np.float32(0.10668167), np.float32(0.11342601), np.float32(0.12181843), np.float32(0.1267365), np.float32(0.14003783), np.float32(0.16739531), np.float32(0.187153), np.float32(0.19643693), np.float32(0.21316853), np.float32(0.24585152), np.float32(0.24380584), np.float32(0.25595352), np.float32(0.2602155), np.float32(0.23922046), np.float32(0.23944215), np.float32(0.23364606), np.float32(0.25607994), np.float32(0.27198896), np.float32(0.26890954), np.float32(0.27637437), np.float32(0.26835915), np.float32(0.22358403), np.float32(0.200646), np.float32(0.19522883), np.float32(0.17905174), np.float32(0.16406545), np.float32(0.15872066), np.float32(0.16193704), np.float32(0.1634918), np.float32(0.14781417), np.float32(0.16786936), np.float32(0.16157536), np.float32(0.17630506), np.float32(0.16391137), np.float32(0.17337225), np.float32(0.14936966), np.float32(0.12880167), np.float32(0.1515389), np.float32(0.13560273), np.float32(0.107268795), np.float32(0.10507141), np.float32(0.095644124), np.float32(0.07253508), np.float32(0.078505255), np.float32(0.086647525), np.float32(0.09557926), np.float32(0.09703131), np.float32(0.09985221), np.float32(0.099606656), np.float32(0.093986265), np.float32(0.091777906), np.float32(0.07988908), np.float32(0.078432605), np.float32(0.07097005), np.float32(0.05942625), np.float32(0.055036627), np.float32(0.05196108), np.float32(0.04558753), np.float32(0.035894077), np.float32(0.0391654), np.float32(0.039104916), np.float32(0.03376232), np.float32(0.03312862), np.float32(0.03734771), np.float32(0.037471067), np.float32(0.036228836), np.float32(0.041780636), np.float32(0.041519694), np.float32(0.042708676), np.float32(0.04228801), np.float32(0.04366516), np.float32(0.043036133), np.float32(0.04066565), np.float32(0.042078685), np.float32(0.04195779), np.float32(0.04026689), np.float32(0.041994244), np.float32(0.042714186), np.float32(0.052696154), np.float32(0.055243365), np.float32(0.059753932), np.float32(0.07548335), np.float32(0.08039333), np.float32(0.091913566), np.float32(0.1125889), np.float32(0.14888532), np.float32(0.17280611), np.float32(0.16664766), np.float32(0.16827112), np.float32(0.1791628), np.float32(0.1555018), np.float32(0.138054), np.float32(0.10509283), np.float32(0.0897435), np.float32(0.076347694), np.float32(0.065641694), np.float32(0.08159483), np.float32(0.07413476), np.float32(0.0786693), np.float32(0.08852309), np.float32(0.093969695), np.float32(0.10727254), np.float32(0.11027591), np.float32(0.12091647), np.float32(0.11337196), np.float32(0.096797), np.float32(0.09002871), np.float32(0.08261404), np.float32(0.06082765), np.float32(0.053423546), np.float32(0.048047815), np.float32(0.050248314), np.float32(0.04611102), np.float32(0.04920441), np.float32(0.050676703), np.float32(0.04728419), np.float32(0.049243294), np.float32(0.056869), np.float32(0.06725335), np.float32(0.08113775), np.float32(0.08192208), np.float32(0.080724284), np.float32(0.07602571), np.float32(0.06913128), np.float32(0.06748991), np.float32(0.05735142), np.float32(0.056454644), np.float32(0.05126168), np.float32(0.049200863), np.float32(0.048045397), np.float32(0.051774397), np.float32(0.049975373), np.float32(0.054551974), np.float32(0.060781125), np.float32(0.06325042), np.float32(0.06265611), np.float32(0.0647418), np.float32(0.066144295), np.float32(0.06581437), np.float32(0.06782144), np.float32(0.06996666), np.float32(0.068290114), np.float32(0.06313129), np.float32(0.057851467), np.float32(0.052194856), np.float32(0.047461342), np.float32(0.051311493), np.float32(0.04718465), np.float32(0.044500507), np.float32(0.05157394), np.float32(0.0496658), np.float32(0.046755724), np.float32(0.044632524), np.float32(0.05086874), np.float32(0.04688367), np.float32(0.04692949), np.float32(0.044563353), np.float32(0.05043407), np.float32(0.05019134), np.float32(0.04553227), np.float32(0.049230237), np.float32(0.048806693), np.float32(0.0532511), np.float32(0.058827754), np.float32(0.057409436), np.float32(0.058442295), np.float32(0.0625573), np.float32(0.05626824), np.float32(0.056897298), np.float32(0.06562992), np.float32(0.06294277), np.float32(0.07617505), np.float32(0.08063122), np.float32(0.08588593), np.float32(0.08780506), np.float32(0.10515056), np.float32(0.113869496), np.float32(0.116719425), np.float32(0.1313778), np.float32(0.14909627), np.float32(0.1613296), np.float32(0.15522179), np.float32(0.14746602), np.float32(0.16474533), np.float32(0.15355778), np.float32(0.17035496), np.float32(0.19022267), np.float32(0.18615142), np.float32(0.19517241), np.float32(0.1503113), np.float32(0.13406582), np.float32(0.1262115), np.float32(0.11453098), np.float32(0.09408782), np.float32(0.08319542), np.float32(0.0713962), np.float32(0.066946626), np.float32(0.055207446), np.float32(0.04793772), np.float32(0.03911494), np.float32(0.035884187), np.float32(0.030727005), np.float32(0.028937822), np.float32(0.03032508), np.float32(0.027277134), np.float32(0.027380697), np.float32(0.027634429), np.float32(0.031229064), np.float32(0.0359357), np.float32(0.036300488), np.float32(0.035256952), np.float32(0.038412523), np.float32(0.03952361), np.float32(0.044489723), np.float32(0.046938088), np.float32(0.04931634), np.float32(0.05192027), np.float32(0.05625701), np.float32(0.06313099), np.float32(0.067018665), np.float32(0.07077588), np.float32(0.077688314), np.float32(0.08600919), np.float32(0.09507773), np.float32(0.09897478), np.float32(0.109774955), np.float32(0.11001263), np.float32(0.10551146), np.float32(0.11097072), np.float32(0.11711533), np.float32(0.116482675), np.float32(0.101819225), np.float32(0.093434125), np.float32(0.088900186), np.float32(0.085558385), np.float32(0.08722231), np.float32(0.08928897), np.float32(0.11459123), np.float32(0.12965348), np.float32(0.12826286), np.float32(0.13449602), np.float32(0.12773596), np.float32(0.119445555), np.float32(0.11526703), np.float32(0.10815181), np.float32(0.10562854), np.float32(0.101434834), np.float32(0.09257833), np.float32(0.089307435), np.float32(0.079274565), np.float32(0.07602712), np.float32(0.06714104), np.float32(0.060315553), np.float32(0.059650365), np.float32(0.053307883), np.float32(0.05057371), np.float32(0.04440665), np.float32(0.04354177), np.float32(0.043091726), np.float32(0.03425805), np.float32(0.029046513), np.float32(0.025702294), np.float32(0.024007026), np.float32(0.023193311), np.float32(0.02518116), np.float32(0.026130615), np.float32(0.033417735), np.float32(0.040917523), np.float32(0.046312533), np.float32(0.051100794), np.float32(0.051174007), np.float32(0.055046283), np.float32(0.06005008), np.float32(0.058176253), np.float32(0.05831919), np.float32(0.056223024), np.float32(0.05958097), np.float32(0.05230278), np.float32(0.053369317), np.float32(0.055686116), np.float32(0.05565246), np.float32(0.06066452), np.float32(0.06991379), np.float32(0.07194136), np.float32(0.07969357), np.float32(0.09021273), np.float32(0.09318989), np.float32(0.09245016), np.float32(0.09570074), np.float32(0.105488844), np.float32(0.09723579), np.float32(0.101526074), np.float32(0.09960129), np.float32(0.091065384), np.float32(0.09312479), np.float32(0.10240284), np.float32(0.10814319), np.float32(0.12661597), np.float32(0.1368366), np.float32(0.16035974), np.float32(0.19397596), np.float32(0.21202548), np.float32(0.22848676), np.float32(0.24872516), np.float32(0.33274168), np.float32(0.33737695), np.float32(0.33438882), np.float32(0.40538335), np.float32(0.42167878), np.float32(0.43311408), np.float32(0.4844658), np.float32(0.49883518), np.float32(0.6102922), np.float32(0.59334284), np.float32(0.6954146), np.float32(0.7551075), np.float32(0.8254779), np.float32(0.83767384), np.float32(0.86337227), np.float32(0.86681813), np.float32(0.86172885), np.float32(0.87818265), np.float32(0.9251442), np.float32(0.9352466), np.float32(0.9344074), np.float32(0.9370409), np.float32(0.9186987), np.float32(0.9170751), np.float32(0.9396677), np.float32(0.9440088), np.float32(0.95086384), np.float32(0.9216784), np.float32(0.90765244), np.float32(0.90661544), np.float32(0.90409625), np.float32(0.8855372), np.float32(0.8505658), np.float32(0.808979), np.float32(0.75882024), np.float32(0.7288077), np.float32(0.6720771), np.float32(0.6369694), np.float32(0.59370804), np.float32(0.50396794), np.float32(0.476516), np.float32(0.453775), np.float32(0.46788463), np.float32(0.3189842), np.float32(0.3913663), np.float32(0.46339235), np.float32(0.5318571), np.float32(0.57619387), np.float32(0.68859524), np.float32(0.6012253), np.float32(0.6122776), np.float32(0.5851427), np.float32(0.585666), np.float32(0.56637305), np.float32(0.58307546), np.float32(0.5773454), np.float32(0.6614107), np.float32(0.65809685), np.float32(0.6036866), np.float32(0.6425599), np.float32(0.61314416), np.float32(0.58729094), np.float32(0.5498079), np.float32(0.5142514), np.float32(0.5482386), np.float32(0.47757044), np.float32(0.34578088), np.float32(0.27250007), np.float32(0.27809623), np.float32(0.21352944), np.float32(0.16147532), np.float32(0.14074905), np.float32(0.13940817), np.float32(0.1397426), np.float32(0.10678532), np.float32(0.09838468), np.float32(0.086447306), np.float32(0.08172525), np.float32(0.07744615), np.float32(0.068113446), np.float32(0.06646118), np.float32(0.06523468), np.float32(0.0652852), np.float32(0.06522073), np.float32(0.06626564), np.float32(0.06655802), np.float32(0.06749438), np.float32(0.073752046), np.float32(0.07803009), np.float32(0.07126734), np.float32(0.08383199), np.float32(0.091160625), np.float32(0.08173878), np.float32(0.07293663), np.float32(0.056305815), np.float32(0.051150054), np.float32(0.043308683), np.float32(0.036520645), np.float32(0.030551607), np.float32(0.031477023), np.float32(0.03704096), np.float32(0.038987827), np.float32(0.039444257), np.float32(0.04407949), np.float32(0.04361645), np.float32(0.046659373), np.float32(0.047512177), np.float32(0.049348317), np.float32(0.046779573), np.float32(0.048324488), np.float32(0.051280547), np.float32(0.04829714), np.float32(0.04700006), np.float32(0.050254676), np.float32(0.04872958), np.float32(0.046303008), np.float32(0.046698637), np.float32(0.049029622), np.float32(0.049880482), np.float32(0.04932496), np.float32(0.04679932), np.float32(0.04853691), np.float32(0.04807485), np.float32(0.042456914), np.float32(0.04149398), np.float32(0.040887266), np.float32(0.04154119), np.float32(0.040997226), np.float32(0.047012057), np.float32(0.04862462), np.float32(0.054880325), np.float32(0.061449926), np.float32(0.067720324), np.float32(0.06762243), np.float32(0.07510488), np.float32(0.089842916), np.float32(0.08594978), np.float32(0.07516234), np.float32(0.06792025), np.float32(0.070647456), np.float32(0.07094938), np.float32(0.0631174), np.float32(0.060402874), np.float32(0.06359761), np.float32(0.063243136), np.float32(0.06065833), np.float32(0.0660381), np.float32(0.08003331), np.float32(0.08760734), np.float32(0.10122363), np.float32(0.11212635), np.float32(0.12556072), np.float32(0.12697947), np.float32(0.12283931), np.float32(0.112209454), np.float32(0.115144014), np.float32(0.10555624), np.float32(0.10525116), np.float32(0.11133182), np.float32(0.10191293), np.float32(0.10430789), np.float32(0.11263281), np.float32(0.12131634), np.float32(0.1008271), np.float32(0.10381411), np.float32(0.12889454), np.float32(0.15171875), np.float32(0.1570883), np.float32(0.18164885), np.float32(0.20946692), np.float32(0.22030747), np.float32(0.21985772), np.float32(0.2105237), np.float32(0.16582383), np.float32(0.14655338), np.float32(0.12947877), np.float32(0.11928716), np.float32(0.10463674), np.float32(0.09699945), np.float32(0.09476132), np.float32(0.096960895), np.float32(0.08030776), np.float32(0.071231015), np.float32(0.07617289), np.float32(0.06595372), np.float32(0.054737583), np.float32(0.04991354), np.float32(0.05007616), np.float32(0.047201116), np.float32(0.045153424), np.float32(0.041221056), np.float32(0.037651435), np.float32(0.033480912), np.float32(0.032125007), np.float32(0.02992531), np.float32(0.027636614), np.float32(0.02619033), np.float32(0.027683789), np.float32(0.028114824), np.float32(0.028020374), np.float32(0.028029636), np.float32(0.028349932), np.float32(0.032344773), np.float32(0.032488134), np.float32(0.029503271), np.float32(0.03385223), np.float32(0.0393842), np.float32(0.041287094), np.float32(0.045314115), np.float32(0.052663516), np.float32(0.063266516), np.float32(0.06429908), np.float32(0.06521646), np.float32(0.07812602), np.float32(0.08474613), np.float32(0.08779556), np.float32(0.08847788), np.float32(0.08908867), np.float32(0.08445333), np.float32(0.08492828), np.float32(0.09042043), np.float32(0.09562377), np.float32(0.09963705), np.float32(0.10363084), np.float32(0.11172501), np.float32(0.13169499), np.float32(0.14791697), np.float32(0.16243576), np.float32(0.1848772), np.float32(0.19476317), np.float32(0.22108927), np.float32(0.24442638), np.float32(0.27280664), np.float32(0.27881697), np.float32(0.2516715), np.float32(0.30550477), np.float32(0.30247438), np.float32(0.3380924), np.float32(0.32225358), np.float32(0.35309964), np.float32(0.41892973), np.float32(0.425652), np.float32(0.43246266), np.float32(0.49136323), np.float32(0.52680826), np.float32(0.5644597), np.float32(0.5938922), np.float32(0.61806834), np.float32(0.61113566), np.float32(0.64174473), np.float32(0.6549027), np.float32(0.6835536), np.float32(0.71755356), np.float32(0.7512577), np.float32(0.7847371), np.float32(0.79857856), np.float32(0.82293326), np.float32(0.84167016), np.float32(0.87067914), np.float32(0.8877198), np.float32(0.9078805), np.float32(0.9235724), np.float32(0.9457317), np.float32(0.9557911), np.float32(0.9635779), np.float32(0.96962994), np.float32(0.9716144), np.float32(0.9743862), np.float32(0.97671777), np.float32(0.9759113), np.float32(0.9740622), np.float32(0.9719916), np.float32(0.9725989), np.float32(0.96896994), np.float32(0.9684803), np.float32(0.9658262), np.float32(0.96400684), np.float32(0.961585), np.float32(0.9613557), np.float32(0.9610052), np.float32(0.96504444), np.float32(0.96301347), np.float32(0.9599596), np.float32(0.9628016), np.float32(0.96511805), np.float32(0.9688501), np.float32(0.97115165), np.float32(0.9696195), np.float32(0.96853954), np.float32(0.9681285), np.float32(0.9679023), np.float32(0.96687484), np.float32(0.96625113), np.float32(0.9657485), np.float32(0.965756), np.float32(0.96589833), np.float32(0.9653863), np.float32(0.9653454), np.float32(0.9621906), np.float32(0.9638217), np.float32(0.9602087), np.float32(0.95901906), np.float32(0.9592019), np.float32(0.9559767), np.float32(0.9510125), np.float32(0.9502252), np.float32(0.9515496), np.float32(0.9497825), np.float32(0.94523656), np.float32(0.9417888), np.float32(0.93277043), np.float32(0.93313307), np.float32(0.9388534), np.float32(0.94011474), np.float32(0.9417962), np.float32(0.9555241), np.float32(0.9625202), np.float32(0.9673043), np.float32(0.9657759), np.float32(0.966744), np.float32(0.96868336), np.float32(0.9691719), np.float32(0.9690568), np.float32(0.9709682), np.float32(0.97235596), np.float32(0.9739754), np.float32(0.9744411), np.float32(0.9750268), np.float32(0.97405654), np.float32(0.97598106), np.float32(0.9746002), np.float32(0.97377306), np.float32(0.97051024), np.float32(0.9674135), np.float32(0.96838826), np.float32(0.96703815), np.float32(0.9676453), np.float32(0.96262985), np.float32(0.9646429), np.float32(0.95428836), np.float32(0.95540035), np.float32(0.9570977), np.float32(0.9549191), np.float32(0.9543203), np.float32(0.9504096), np.float32(0.95169055), np.float32(0.958459), np.float32(0.96391153), np.float32(0.96382946), np.float32(0.9601936), np.float32(0.9588539), np.float32(0.95984733), np.float32(0.9666463), np.float32(0.9683575), np.float32(0.9647812), np.float32(0.9653388), np.float32(0.96660334), np.float32(0.9689395), np.float32(0.9676924), np.float32(0.9676018), np.float32(0.9660939), np.float32(0.96442366), np.float32(0.96150225), np.float32(0.9587386), np.float32(0.95173335), np.float32(0.93844336), np.float32(0.9346481), np.float32(0.9210089), np.float32(0.9018712), np.float32(0.8999288), np.float32(0.9170331), np.float32(0.8902989), np.float32(0.88293815), np.float32(0.89898556), np.float32(0.8771788), np.float32(0.88132495), np.float32(0.8774755), np.float32(0.8688794), np.float32(0.749244), np.float32(0.49517435), np.float32(0.49224737), np.float32(0.24710582), np.float32(0.25740552), np.float32(0.2914147), np.float32(0.21017085), np.float32(0.22280258), np.float32(0.24084626), np.float32(0.2914343), np.float32(0.2565184), np.float32(0.2424801), np.float32(0.2645871), np.float32(0.33061427), np.float32(0.29703942), np.float32(0.25305513), np.float32(0.23673174), np.float32(0.19904391), np.float32(0.22597778), np.float32(0.31645334), np.float32(0.21359433), np.float32(0.32464227), np.float32(0.4167067), np.float32(0.43219256), np.float32(0.4989829), np.float32(0.6407861), np.float32(0.50128627), np.float32(0.48154145), np.float32(0.8062904), np.float32(0.57141525), np.float32(0.5178616), np.float32(0.69265354), np.float32(0.81097955), np.float32(0.8693974), np.float32(0.86750585), np.float32(0.9105819), np.float32(0.9251854), np.float32(0.92076707), np.float32(0.891947), np.float32(0.82703626), np.float32(0.85995674), np.float32(0.8202936), np.float32(0.8389032), np.float32(0.8790687), np.float32(0.8755377), np.float32(0.92728543), np.float32(0.91888463), np.float32(0.9328821), np.float32(0.94845057), np.float32(0.9513046), np.float32(0.9286121), np.float32(0.8381483), np.float32(0.82838756), np.float32(0.87512034), np.float32(0.9300381), np.float32(0.92869616), np.float32(0.84673244), np.float32(0.92349595), np.float32(0.8581243), np.float32(0.9053283), np.float32(0.9001288), np.float32(0.86887515), np.float32(0.8465839), np.float32(0.80182976), np.float32(0.7913644), np.float32(0.51498526), np.float32(0.36207926), np.float32(0.34273952), np.float32(0.24099955), np.float32(0.17024137), np.float32(0.15400109), np.float32(0.2384217), np.float32(0.27187055), np.float32(0.31317163), np.float32(0.3009576), np.float32(0.2566722), np.float32(0.2528748), np.float32(0.21315835), np.float32(0.16245237), np.float32(0.18496433), np.float32(0.16662931), np.float32(0.16198118), np.float32(0.15318294), np.float32(0.16872382), np.float32(0.17443499), np.float32(0.1520559), np.float32(0.16290052), np.float32(0.16642323), np.float32(0.18641335), np.float32(0.18542886), np.float32(0.1852277), np.float32(0.1754192), np.float32(0.18178327), np.float32(0.16689189), np.float32(0.1832967), np.float32(0.17562512), np.float32(0.1912865), np.float32(0.16124031), np.float32(0.16291562), np.float32(0.19128305), np.float32(0.16606599), np.float32(0.20096742), np.float32(0.2960967), np.float32(0.30094576), np.float32(0.3796775), np.float32(0.3722528), np.float32(0.47566375), np.float32(0.45355526), np.float32(0.49219966), np.float32(0.48179013), np.float32(0.5601834), np.float32(0.56934774), np.float32(0.6037928), np.float32(0.5740454), np.float32(0.5729274), np.float32(0.5825213), np.float32(0.59038764), np.float32(0.61570126), np.float32(0.7505616), np.float32(0.7996805), np.float32(0.8157647), np.float32(0.83840513), np.float32(0.82883626), np.float32(0.8286394), np.float32(0.7948795), np.float32(0.782078), np.float32(0.79762185), np.float32(0.7760952), np.float32(0.79674757), np.float32(0.8107733), np.float32(0.83870965), np.float32(0.8726956), np.float32(0.88104355), np.float32(0.89166796), np.float32(0.91755813), np.float32(0.9263828), np.float32(0.93127143), np.float32(0.9267165), np.float32(0.9272754), np.float32(0.91887075), np.float32(0.9230133), np.float32(0.9190459), np.float32(0.92110753), np.float32(0.9291284), np.float32(0.9462289), np.float32(0.94772995), np.float32(0.9592289), np.float32(0.9606657), np.float32(0.96060234), np.float32(0.96500665), np.float32(0.9666385), np.float32(0.96817935), np.float32(0.96924365), np.float32(0.9540194), np.float32(0.9521958), np.float32(0.95590496), np.float32(0.9576605), np.float32(0.9534817), np.float32(0.9277657), np.float32(0.95352036), np.float32(0.9543111), np.float32(0.95388263), np.float32(0.9518644), np.float32(0.94512784), np.float32(0.94355744), np.float32(0.95029205), np.float32(0.95288014), np.float32(0.9493595), np.float32(0.9586337), np.float32(0.9580493), np.float32(0.96029556), np.float32(0.9611071), np.float32(0.96293586), np.float32(0.96988016), np.float32(0.974146), np.float32(0.9757263), np.float32(0.9795944), np.float32(0.98126477), np.float32(0.9821973), np.float32(0.98273695), np.float32(0.9855172), np.float32(0.9844209), np.float32(0.98478055), np.float32(0.9841403), np.float32(0.98569494), np.float32(0.9853616), np.float32(0.98498374), np.float32(0.98357993), np.float32(0.9823475), np.float32(0.98059803), np.float32(0.97862166), np.float32(0.9762891), np.float32(0.97572505), np.float32(0.9757283), np.float32(0.97431415), np.float32(0.9730768), np.float32(0.9719126), np.float32(0.9697235), np.float32(0.9690597), np.float32(0.97703457), np.float32(0.9657835), np.float32(0.969234), np.float32(0.9698326), np.float32(0.968129), np.float32(0.96786064), np.float32(0.98067594), np.float32(0.97174263), np.float32(0.9749248), np.float32(0.9721691), np.float32(0.97790366), np.float32(0.97887677), np.float32(0.93313867), np.float32(0.9311094), np.float32(0.98222864)], 'EPFVADEYIERLVWRTPGGGSRGGPEAFDPKRLLEEFVNHIQELQIMDERIQRKVEKLEQQCQKEAKEFAKKVQELQKSNQVAFQHFQELDEHISYVATKVCHLGDQLEGVNTPRQRAVEAQKLMKYFNEFLDGELKSDVFTNSEKIKEAADIIQKLHLIAQELPFDRFSEVKSKIASKYHDLECQLIQEFTSAQRRGEISRMREVAAVLLHFKVNIHFVGYYFMLIGILKSCRNYMFTGAYLRNDIFEDAGILCQRVNKQVGDIFSNPETVLAKLIQNVFEIKLQSFVKEQLEECRKSDAEQYLKNLYDLYTRTTNLSSKLMEFNLGTDKQTFLSKLIKSIFISYLENYIEVETGYLKSRSAMILQRYYDSKNHQKRSIGTGGIQDLKERIRQRTNLPLGPSIDTHGETFLSQEVVVNLLQETKQAFERCHRLSDPSDLPRNAFRIFTILVEFLCIEHIDYALETGLAGIPSSDSRNANLYFLDVVQQANTIFHLFDKQFNDHLMPLIRLVKLSDFH': [np.float32(0.30875772), np.float32(0.31161994), np.float32(0.3476033), np.float32(0.35725695), np.float32(0.34299275), np.float32(0.3985261), np.float32(0.38093516), np.float32(0.4291093), np.float32(0.54835445), np.float32(0.56254077), np.float32(0.5866923), np.float32(0.6551892), np.float32(0.6839914), np.float32(0.6780601), np.float32(0.73848814), np.float32(0.6722373), np.float32(0.62584937), np.float32(0.6229333), np.float32(0.6206623), np.float32(0.64061296), np.float32(0.6330933), np.float32(0.6060337), np.float32(0.6238861), np.float32(0.6481228), np.float32(0.683283), np.float32(0.70075184), np.float32(0.6857356), np.float32(0.6759424), np.float32(0.64454514), np.float32(0.55768895), np.float32(0.52902365), np.float32(0.53461653), np.float32(0.48578516), np.float32(0.47873077), np.float32(0.46400082), np.float32(0.44453073), np.float32(0.42904785), np.float32(0.41710073), np.float32(0.3941749), np.float32(0.35013023), np.float32(0.35464084), np.float32(0.35675156), np.float32(0.38068587), np.float32(0.32437205), np.float32(0.3281021), np.float32(0.39527097), np.float32(0.40378666), np.float32(0.40544403), np.float32(0.4444081), np.float32(0.48168778), np.float32(0.4755657), np.float32(0.46944392), np.float32(0.5015733), np.float32(0.5268458), np.float32(0.4998262), np.float32(0.50981206), np.float32(0.5324276), np.float32(0.5102937), np.float32(0.5061392), np.float32(0.53297985), np.float32(0.5324937), np.float32(0.51359034), np.float32(0.50254774), np.float32(0.51378304), np.float32(0.5265778), np.float32(0.51994246), np.float32(0.54014325), np.float32(0.5526042), np.float32(0.5429466), np.float32(0.52820164), np.float32(0.55537933), np.float32(0.54599184), np.float32(0.5222738), np.float32(0.5240399), np.float32(0.52755266), np.float32(0.5247254), np.float32(0.491132), np.float32(0.47937456), np.float32(0.4882714), np.float32(0.46463528), np.float32(0.4508508), np.float32(0.43317047), np.float32(0.43270037), np.float32(0.41558), np.float32(0.40843493), np.float32(0.38679218), np.float32(0.35307556), np.float32(0.34393594), np.float32(0.31594163), np.float32(0.3096206), np.float32(0.29515105), np.float32(0.27766573), np.float32(0.2633157), np.float32(0.25214723), np.float32(0.20545775), np.float32(0.20664963), np.float32(0.20173474), np.float32(0.18804082), np.float32(0.19882795), np.float32(0.19988543), np.float32(0.20663832), np.float32(0.20404543), np.float32(0.28680623), np.float32(0.29525015), np.float32(0.29270506), np.float32(0.28165233), np.float32(0.29448605), np.float32(0.29371676), np.float32(0.2787924), np.float32(0.26692215), np.float32(0.28976732), np.float32(0.29686293), np.float32(0.2791874), np.float32(0.26205128), np.float32(0.29050407), np.float32(0.28098702), np.float32(0.25904363), np.float32(0.27887785), np.float32(0.2665284), np.float32(0.23023857), np.float32(0.19971946), np.float32(0.20622252), np.float32(0.1949907), np.float32(0.1915655), np.float32(0.16829142), np.float32(0.17913441), np.float32(0.14834498), np.float32(0.12791479), np.float32(0.13390143), np.float32(0.12441706), np.float32(0.13317184), np.float32(0.13500473), np.float32(0.13613726), np.float32(0.16746144), np.float32(0.16552967), np.float32(0.14879127), np.float32(0.16587463), np.float32(0.19150317), np.float32(0.1551654), np.float32(0.14792262), np.float32(0.1638154), np.float32(0.14904419), np.float32(0.11399763), np.float32(0.12794107), np.float32(0.14021261), np.float32(0.11720092), np.float32(0.10739373), np.float32(0.09334228), np.float32(0.08323698), np.float32(0.06408227), np.float32(0.066213235), np.float32(0.07267292), np.float32(0.06822831), np.float32(0.07256235), np.float32(0.06971598), np.float32(0.07898917), np.float32(0.08037093), np.float32(0.06896449), np.float32(0.075172454), np.float32(0.08963878), np.float32(0.08353431), np.float32(0.0744549), np.float32(0.088561475), np.float32(0.09320367), np.float32(0.083614394), np.float32(0.087233506), np.float32(0.10257415), np.float32(0.10388298), np.float32(0.097043835), np.float32(0.119134), np.float32(0.12518957), np.float32(0.120613344), np.float32(0.12493838), np.float32(0.12794629), np.float32(0.12576954), np.float32(0.11270031), np.float32(0.11216943), np.float32(0.11377729), np.float32(0.1125568), np.float32(0.09859213), np.float32(0.091298416), np.float32(0.107361384), np.float32(0.10775569), np.float32(0.10680658), np.float32(0.11922185), np.float32(0.13054581), np.float32(0.13382985), np.float32(0.12647872), np.float32(0.13113998), np.float32(0.13378827), np.float32(0.12550302), np.float32(0.10293983), np.float32(0.115316), np.float32(0.11194288), np.float32(0.08785546), np.float32(0.087100424), np.float32(0.09974284), np.float32(0.10155268), np.float32(0.088178426), np.float32(0.099115916), np.float32(0.12624863), np.float32(0.10870601), np.float32(0.11385294), np.float32(0.15677562), np.float32(0.18560855), np.float32(0.17956209), np.float32(0.18902193), np.float32(0.20594282), np.float32(0.17907377), np.float32(0.15542224), np.float32(0.1763791), np.float32(0.18413736), np.float32(0.17518406), np.float32(0.1735316), np.float32(0.1773733), np.float32(0.2041112), np.float32(0.16283338), np.float32(0.09573047), np.float32(0.10358369), np.float32(0.11405117), np.float32(0.076894656), np.float32(0.08977946), np.float32(0.09456226), np.float32(0.06371165), np.float32(0.058575895), np.float32(0.045132726), np.float32(0.037507113), np.float32(0.044822216), np.float32(0.034194354), np.float32(0.03127984), np.float32(0.033245202), np.float32(0.029343858), np.float32(0.031487927), np.float32(0.037589684), np.float32(0.040539026), np.float32(0.04435406), np.float32(0.04217921), np.float32(0.053005334), np.float32(0.055682745), np.float32(0.06971074), np.float32(0.07141778), np.float32(0.07618636), np.float32(0.08056149), np.float32(0.06681848), np.float32(0.08036497), np.float32(0.0757748), np.float32(0.072069004), np.float32(0.07666117), np.float32(0.077849515), np.float32(0.07159571), np.float32(0.06712541), np.float32(0.06589144), np.float32(0.07330724), np.float32(0.0739785), np.float32(0.072254114), np.float32(0.07651697), np.float32(0.07495829), np.float32(0.075403124), np.float32(0.07855484), np.float32(0.09406606), np.float32(0.097931005), np.float32(0.08557721), np.float32(0.07613595), np.float32(0.089134656), np.float32(0.08382212), np.float32(0.079071164), np.float32(0.090291), np.float32(0.099285096), np.float32(0.0890901), np.float32(0.081720814), np.float32(0.076841615), np.float32(0.07882562), np.float32(0.07120079), np.float32(0.061730426), np.float32(0.06754106), np.float32(0.06819885), np.float32(0.059766624), np.float32(0.056097757), np.float32(0.06488577), np.float32(0.06686228), np.float32(0.060376532), np.float32(0.054854132), np.float32(0.057810258), np.float32(0.06167563), np.float32(0.0631274), np.float32(0.07498613), np.float32(0.08407165), np.float32(0.090828985), np.float32(0.104496926), np.float32(0.11017929), np.float32(0.11784266), np.float32(0.12795602), np.float32(0.1267846), np.float32(0.12656558), np.float32(0.13333441), np.float32(0.13406089), np.float32(0.124692276), np.float32(0.12436647), np.float32(0.12365439), np.float32(0.106326066), np.float32(0.09920513), np.float32(0.10976188), np.float32(0.11364145), np.float32(0.103410885), np.float32(0.100909784), np.float32(0.116026185), np.float32(0.09849277), np.float32(0.08391556), np.float32(0.09371926), np.float32(0.09153306), np.float32(0.07963739), np.float32(0.074263014), np.float32(0.07729954), np.float32(0.08363235), np.float32(0.07941351), np.float32(0.07557296), np.float32(0.08761507), np.float32(0.09148539), np.float32(0.09306487), np.float32(0.0950531), np.float32(0.103516616), np.float32(0.1115697), np.float32(0.1055704), np.float32(0.109972656), np.float32(0.118362755), np.float32(0.1272053), np.float32(0.11267487), np.float32(0.11010776), np.float32(0.10215292), np.float32(0.09355273), np.float32(0.0959012), np.float32(0.0895246), np.float32(0.08111528), np.float32(0.06844455), np.float32(0.06620798), np.float32(0.055990532), np.float32(0.049919397), np.float32(0.055317454), np.float32(0.04870884), np.float32(0.04338198), np.float32(0.046028856), np.float32(0.04392396), np.float32(0.04224461), np.float32(0.04171721), np.float32(0.043045264), np.float32(0.04114826), np.float32(0.041104484), np.float32(0.04709844), np.float32(0.049226947), np.float32(0.046758506), np.float32(0.047439896), np.float32(0.052882068), np.float32(0.053812474), np.float32(0.047642883), np.float32(0.048132498), np.float32(0.053564955), np.float32(0.057517625), np.float32(0.053454094), np.float32(0.058645267), np.float32(0.07089346), np.float32(0.07152342), np.float32(0.0804177), np.float32(0.093846984), np.float32(0.110462464), np.float32(0.11355417), np.float32(0.12270435), np.float32(0.13933964), np.float32(0.1531362), np.float32(0.1517134), np.float32(0.1574573), np.float32(0.19314262), np.float32(0.19441941), np.float32(0.20164813), np.float32(0.20781514), np.float32(0.2667792), np.float32(0.2888856), np.float32(0.24254887), np.float32(0.2767897), np.float32(0.3297608), np.float32(0.29883724), np.float32(0.26154822), np.float32(0.30245838), np.float32(0.35593042), np.float32(0.3450304), np.float32(0.34203413), np.float32(0.32405898), np.float32(0.32314184), np.float32(0.33873552), np.float32(0.35989356), np.float32(0.3161686), np.float32(0.3491588), np.float32(0.3636405), np.float32(0.3776885), np.float32(0.39464867), np.float32(0.3924464), np.float32(0.3850125), np.float32(0.4506986), np.float32(0.469085), np.float32(0.43108043), np.float32(0.3915994), np.float32(0.41006446), np.float32(0.39330444), np.float32(0.35559613), np.float32(0.36269945), np.float32(0.36613116), np.float32(0.340722), np.float32(0.2994414), np.float32(0.2787399), np.float32(0.24216194), np.float32(0.18348558), np.float32(0.17750692), np.float32(0.16735472), np.float32(0.12002441), np.float32(0.11564828), np.float32(0.100099176), np.float32(0.078424126), np.float32(0.07119175), np.float32(0.072709575), np.float32(0.070962556), np.float32(0.06298652), np.float32(0.065000996), np.float32(0.069626905), np.float32(0.06942536), np.float32(0.070580535), np.float32(0.07629107), np.float32(0.08432989), np.float32(0.09351518), np.float32(0.08900999), np.float32(0.08966203), np.float32(0.09358085), np.float32(0.10184576), np.float32(0.09677786), np.float32(0.10125995), np.float32(0.10865792), np.float32(0.09848943), np.float32(0.092654295), np.float32(0.0900419), np.float32(0.07714188), np.float32(0.07086282), np.float32(0.06590456), np.float32(0.06278743), np.float32(0.05449296), np.float32(0.060778163), np.float32(0.066158034), np.float32(0.057247944), np.float32(0.049227446), np.float32(0.05711394), np.float32(0.053268638), np.float32(0.04135557), np.float32(0.037853386), np.float32(0.03802922), np.float32(0.031548522), np.float32(0.030204488), np.float32(0.031951614), np.float32(0.034133572), np.float32(0.03221563), np.float32(0.037871413), np.float32(0.03968249), np.float32(0.04548482), np.float32(0.050888363), np.float32(0.06193306), np.float32(0.07531302), np.float32(0.092000075), np.float32(0.12389362), np.float32(0.14024429), np.float32(0.16030833), np.float32(0.17488681), np.float32(0.18051633), np.float32(0.19234772), np.float32(0.18140322), np.float32(0.17362694), np.float32(0.17092736), np.float32(0.16486518), np.float32(0.15944114), np.float32(0.15121038), np.float32(0.14758421), np.float32(0.15037613), np.float32(0.15130295), np.float32(0.15673989), np.float32(0.15560679), np.float32(0.16982678), np.float32(0.152714), np.float32(0.13554376), np.float32(0.14472969), np.float32(0.11069914), np.float32(0.08359771), np.float32(0.05812811), np.float32(0.05782608), np.float32(0.051538907), np.float32(0.040835965), np.float32(0.03989256), np.float32(0.04526403), np.float32(0.046314474), np.float32(0.045337934), np.float32(0.04824176), np.float32(0.05368038), np.float32(0.05565523), np.float32(0.05786329), np.float32(0.06677391), np.float32(0.0697125), np.float32(0.064101055), np.float32(0.06953312), np.float32(0.086991526), np.float32(0.088046536), np.float32(0.0987902), np.float32(0.11795751), np.float32(0.10722421), np.float32(0.13669474), np.float32(0.13948822), np.float32(0.13489468), np.float32(0.13366963), np.float32(0.1296537), np.float32(0.1353446), np.float32(0.14956856), np.float32(0.1559773), np.float32(0.13955508), np.float32(0.15382636), np.float32(0.16634497)], 'MDCADRLLKKYAPFVGYAVATYSHDGDHVYSCGISEKLQKHSTTNRDELKTFDYGPRAEGGRKQLLKTISAGHHGVVAGCDDGTVCGFNTNGELVSTLVRAPSGVTKVLFSPDGDLVAASSKDDKITIVDWASKRKVSEATFAGLHQFIWSLDSKNVFVSADEGIVQVSARDLTNKTLADFAATPGMMAWYPDGSVLAVAQAKQVVLLDSEDLSKRTSFNIPSKVTEMQFSPSGTYIAIAFGHIVEIWRLKDSNKVAFVKMDAKASSVNWHPSRNEMFITNEKGELCTWPNPVPSKFTLPFEGVAPFDDDIVSDKNHYIEMEETPMFNDVPDTQELDLADTQEIDIPDTQVMDEPQLNGIPNKQRSYTDELQDTQVLEDPAESDEEEEPVISRKRKSKEPVDDPLADTQIVNDEPDASEKKRKRVSMDPSVDRMEKEKSKTKHKPLEEDDDIDLAGDMFVEDDDGAGYVPDLSHRGLGQNEYGNGHMEEEDDGHQGGYAMEFDEVRAIQPGATEFRGTRRYLHASYLGYIWTMKHAENRYSVTSYFFDTGIHKGYHFTDHVGYDLGCMSRRATFYARTSPPSIFMRFHSSISENWSLDLDETDPIRCISVGKTKCVVCTESGLILTYSIFGVPLRVYRDAGEPTVAVTAHTDTFFMVRQDSFTHKLNFVVENGEGHIFTRGKLSLPVGAHIKFVCFTQNGDPVVFDSDGIILILSRWKEEGQYRWIPALDTVAMAKEHGREETYWPIGIDCDYNFHCVILKGAATQPPHPLPLTTDFPIKPVGEPRQLESDYLKKSVMAELEEGRDEPENLGNLEIEVEKALLRLLHAACKSEFKLNKCLYIYRRLKNEECKEAAVTIALRCKRTILAEKINELREKDEAAKNGKRDD': [np.float32(0.26202372), np.float32(0.2962474), np.float32(0.30041596), np.float32(0.33894467), np.float32(0.27838704), np.float32(0.29472545), np.float32(0.27198508), np.float32(0.23461063), np.float32(0.22905986), np.float32(0.19940123), np.float32(0.1975926), np.float32(0.19608995), np.float32(0.17834933), np.float32(0.16074386), np.float32(0.1519199), np.float32(0.17448787), np.float32(0.16599858), np.float32(0.16565017), np.float32(0.13695621), np.float32(0.13500707), np.float32(0.1470985), np.float32(0.15191954), np.float32(0.12903166), np.float32(0.1422426), np.float32(0.18849248), np.float32(0.14057286), np.float32(0.09802109), np.float32(0.10324876), np.float32(0.12387023), np.float32(0.12543605), np.float32(0.15096532), np.float32(0.16649123), np.float32(0.1713929), np.float32(0.19642706), np.float32(0.19515526), np.float32(0.21134607), np.float32(0.21260145), np.float32(0.16492145), np.float32(0.18940488), np.float32(0.17459685), np.float32(0.16866998), np.float32(0.17666024), np.float32(0.21555063), np.float32(0.25668776), np.float32(0.27538866), np.float32(0.29551098), np.float32(0.3459496), np.float32(0.33279145), np.float32(0.31517375), np.float32(0.2900075), np.float32(0.30546075), np.float32(0.29642656), np.float32(0.27985415), np.float32(0.2605898), np.float32(0.22259234), np.float32(0.20296924), np.float32(0.17943877), np.float32(0.14347255), np.float32(0.12070613), np.float32(0.10241343), np.float32(0.100023374), np.float32(0.10067658), np.float32(0.09708128), np.float32(0.08718437), np.float32(0.08173672), np.float32(0.05984196), np.float32(0.051784825), np.float32(0.048670422), np.float32(0.045657013), np.float32(0.04211095), np.float32(0.043929733), np.float32(0.035861913), np.float32(0.027841538), np.float32(0.026821071), np.float32(0.02222635), np.float32(0.018494727), np.float32(0.016552353), np.float32(0.018182358), np.float32(0.019996306), np.float32(0.020760376), np.float32(0.021047248), np.float32(0.025609363), np.float32(0.024047732), np.float32(0.022418533), np.float32(0.020851329), np.float32(0.020773156), np.float32(0.020748883), np.float32(0.02267041), np.float32(0.026657287), np.float32(0.029000832), np.float32(0.03430924), np.float32(0.04050531), np.float32(0.044735186), np.float32(0.038562424), np.float32(0.03643577), np.float32(0.03875771), np.float32(0.037965585), np.float32(0.03648076), np.float32(0.037115395), np.float32(0.033467986), np.float32(0.03948815), np.float32(0.04090989), np.float32(0.035841674), np.float32(0.03576559), np.float32(0.0349432), np.float32(0.032069247), np.float32(0.033088643), np.float32(0.031534255), np.float32(0.029803088), np.float32(0.02871801), np.float32(0.033402827), np.float32(0.03811314), np.float32(0.038426008), np.float32(0.04105101), np.float32(0.03406094), np.float32(0.028580073), np.float32(0.025052015), np.float32(0.023982866), np.float32(0.024947368), np.float32(0.0233761), np.float32(0.026258567), np.float32(0.028791454), np.float32(0.03395841), np.float32(0.04116192), np.float32(0.049220573), np.float32(0.04152904), np.float32(0.046668854), np.float32(0.054095455), np.float32(0.06309605), np.float32(0.06749685), np.float32(0.065275654), np.float32(0.07254021), np.float32(0.07574571), np.float32(0.067443736), np.float32(0.059042387), np.float32(0.049852476), np.float32(0.04365763), np.float32(0.039224215), np.float32(0.041559808), np.float32(0.04497914), np.float32(0.044542965), np.float32(0.054133832), np.float32(0.058770146), np.float32(0.07156035), np.float32(0.069939315), np.float32(0.06044428), np.float32(0.051186107), np.float32(0.04258401), np.float32(0.037421156), np.float32(0.036889493), np.float32(0.036696687), np.float32(0.034902636), np.float32(0.032954544), np.float32(0.029330716), np.float32(0.027331589), np.float32(0.025149558), np.float32(0.02374135), np.float32(0.023632135), np.float32(0.021956997), np.float32(0.02509816), np.float32(0.031563696), np.float32(0.0335446), np.float32(0.038050074), np.float32(0.047975305), np.float32(0.05450292), np.float32(0.051650338), np.float32(0.045517758), np.float32(0.045253042), np.float32(0.046943355), np.float32(0.049821246), np.float32(0.052432653), np.float32(0.059036735), np.float32(0.061286308), np.float32(0.06556632), np.float32(0.0605524), np.float32(0.05515988), np.float32(0.055364456), np.float32(0.05909236), np.float32(0.056899037), np.float32(0.055011064), np.float32(0.060360037), np.float32(0.067480154), np.float32(0.07336448), np.float32(0.065565005), np.float32(0.057587318), np.float32(0.055463944), np.float32(0.051063683), np.float32(0.04267355), np.float32(0.034114417), np.float32(0.03558265), np.float32(0.037372705), np.float32(0.036264975), np.float32(0.031052884), np.float32(0.029752603), np.float32(0.026068596), np.float32(0.023746753), np.float32(0.023863055), np.float32(0.024482979), np.float32(0.024804877), np.float32(0.028120853), np.float32(0.032193307), np.float32(0.03224586), np.float32(0.036056124), np.float32(0.04871092), np.float32(0.05700618), np.float32(0.051486965), np.float32(0.050324935), np.float32(0.04899507), np.float32(0.06139892), np.float32(0.06251007), np.float32(0.069505006), np.float32(0.081247844), np.float32(0.09728005), np.float32(0.08371057), np.float32(0.08440748), np.float32(0.08822851), np.float32(0.08532251), np.float32(0.10031939), np.float32(0.10541155), np.float32(0.10810318), np.float32(0.11896847), np.float32(0.119417615), np.float32(0.115921035), np.float32(0.10588027), np.float32(0.08723687), np.float32(0.08045845), np.float32(0.065111406), np.float32(0.05220878), np.float32(0.04425993), np.float32(0.040999245), np.float32(0.037588328), np.float32(0.03604463), np.float32(0.029717408), np.float32(0.028574705), np.float32(0.0244075), np.float32(0.021260887), np.float32(0.01869122), np.float32(0.019792384), np.float32(0.019763218), np.float32(0.019544626), np.float32(0.023285389), np.float32(0.025971051), np.float32(0.028930634), np.float32(0.03178361), np.float32(0.02969705), np.float32(0.026479863), np.float32(0.026889144), np.float32(0.029569423), np.float32(0.031730905), np.float32(0.032512836), np.float32(0.036314465), np.float32(0.0426504), np.float32(0.052337307), np.float32(0.05462727), np.float32(0.062128972), np.float32(0.067452446), np.float32(0.075938225), np.float32(0.090556), np.float32(0.09618872), np.float32(0.10173213), np.float32(0.11750388), np.float32(0.114260286), np.float32(0.122577816), np.float32(0.11601719), np.float32(0.10307763), np.float32(0.0925904), np.float32(0.078998744), np.float32(0.07690278), np.float32(0.1023558), np.float32(0.10262633), np.float32(0.12864034), np.float32(0.1544512), np.float32(0.1637715), np.float32(0.21628307), np.float32(0.25554535), np.float32(0.27789074), np.float32(0.33697605), np.float32(0.30048713), np.float32(0.3388906), np.float32(0.37299943), np.float32(0.4114151), np.float32(0.41281214), np.float32(0.39486673), np.float32(0.3708531), np.float32(0.4121118), np.float32(0.42783788), np.float32(0.44322607), np.float32(0.411081), np.float32(0.41544628), np.float32(0.47135666), np.float32(0.50469756), np.float32(0.5758254), np.float32(0.7142885), np.float32(0.72839653), np.float32(0.77701235), np.float32(0.8263305), np.float32(0.83166325), np.float32(0.7778469), np.float32(0.82941836), np.float32(0.81857514), np.float32(0.8340549), np.float32(0.80125755), np.float32(0.7671379), np.float32(0.8298386), np.float32(0.8737518), np.float32(0.88204575), np.float32(0.8808139), np.float32(0.84391856), np.float32(0.87830323), np.float32(0.85536623), np.float32(0.8908197), np.float32(0.8792578), np.float32(0.90564674), np.float32(0.9070195), np.float32(0.9136936), np.float32(0.92271847), np.float32(0.93780947), np.float32(0.92842555), np.float32(0.92378503), np.float32(0.9220735), np.float32(0.9256451), np.float32(0.93083316), np.float32(0.9303353), np.float32(0.9437587), np.float32(0.9519595), np.float32(0.961787), np.float32(0.9684857), np.float32(0.9653049), np.float32(0.9660236), np.float32(0.96790904), np.float32(0.9690326), np.float32(0.9719506), np.float32(0.972152), np.float32(0.97427285), np.float32(0.9748628), np.float32(0.97524685), np.float32(0.9755323), np.float32(0.97554874), np.float32(0.97451663), np.float32(0.976076), np.float32(0.9767749), np.float32(0.9761488), np.float32(0.976082), np.float32(0.97557867), np.float32(0.9755011), np.float32(0.9757755), np.float32(0.97744286), np.float32(0.9764965), np.float32(0.97746223), np.float32(0.97737736), np.float32(0.9766605), np.float32(0.9772186), np.float32(0.9780483), np.float32(0.97858286), np.float32(0.9786195), np.float32(0.97817034), np.float32(0.9774598), np.float32(0.9769719), np.float32(0.97722673), np.float32(0.9778702), np.float32(0.977817), np.float32(0.9783161), np.float32(0.97818464), np.float32(0.978224), np.float32(0.9781017), np.float32(0.97862005), np.float32(0.978791), np.float32(0.9793539), np.float32(0.9795222), np.float32(0.97863936), np.float32(0.9784566), np.float32(0.97807056), np.float32(0.97778374), np.float32(0.97890466), np.float32(0.9789257), np.float32(0.97888124), np.float32(0.9782211), np.float32(0.9774279), np.float32(0.97876394), np.float32(0.97827065), np.float32(0.9782218), np.float32(0.97928226), np.float32(0.9795461), np.float32(0.9800703), np.float32(0.98100203), np.float32(0.9812635), np.float32(0.9816025), np.float32(0.98163295), np.float32(0.98163855), np.float32(0.9812215), np.float32(0.9811809), np.float32(0.9810916), np.float32(0.9809715), np.float32(0.98103815), np.float32(0.9798375), np.float32(0.9802964), np.float32(0.9802924), np.float32(0.97948784), np.float32(0.9784303), np.float32(0.97740364), np.float32(0.9775819), np.float32(0.97725725), np.float32(0.9769967), np.float32(0.97630095), np.float32(0.97708696), np.float32(0.97666794), np.float32(0.97570807), np.float32(0.9751389), np.float32(0.97365147), np.float32(0.9748361), np.float32(0.97578263), np.float32(0.9772217), np.float32(0.9783313), np.float32(0.9783165), np.float32(0.97815245), np.float32(0.9785139), np.float32(0.97906494), np.float32(0.97830075), np.float32(0.9779699), np.float32(0.9775572), np.float32(0.97747964), np.float32(0.977982), np.float32(0.97693354), np.float32(0.9764715), np.float32(0.976911), np.float32(0.97620344), np.float32(0.976294), np.float32(0.9764267), np.float32(0.97695816), np.float32(0.97694004), np.float32(0.97774863), np.float32(0.9784758), np.float32(0.97753614), np.float32(0.97701687), np.float32(0.97575605), np.float32(0.9749017), np.float32(0.9744204), np.float32(0.9740552), np.float32(0.974282), np.float32(0.9728434), np.float32(0.97284704), np.float32(0.97255456), np.float32(0.97276354), np.float32(0.97088236), np.float32(0.97064507), np.float32(0.9698392), np.float32(0.9673808), np.float32(0.9672888), np.float32(0.96638966), np.float32(0.9653549), np.float32(0.9649031), np.float32(0.9680864), np.float32(0.96786916), np.float32(0.9671993), np.float32(0.96800464), np.float32(0.9694214), np.float32(0.97236663), np.float32(0.97250193), np.float32(0.9717622), np.float32(0.97444564), np.float32(0.9758227), np.float32(0.97595006), np.float32(0.9777934), np.float32(0.9786652), np.float32(0.97838485), np.float32(0.9801757), np.float32(0.97876257), np.float32(0.97927916), np.float32(0.9796974), np.float32(0.9803451), np.float32(0.98096335), np.float32(0.9812479), np.float32(0.98132217), np.float32(0.98142207), np.float32(0.98214585), np.float32(0.9826279), np.float32(0.9822656), np.float32(0.9830021), np.float32(0.9818918), np.float32(0.98152), np.float32(0.98059285), np.float32(0.98026043), np.float32(0.98146546), np.float32(0.9824644), np.float32(0.9810858), np.float32(0.98163706), np.float32(0.9809037), np.float32(0.98056155), np.float32(0.97983634), np.float32(0.978035), np.float32(0.9743411), np.float32(0.96874654), np.float32(0.964753), np.float32(0.960761), np.float32(0.9537749), np.float32(0.9502955), np.float32(0.94773185), np.float32(0.9412274), np.float32(0.91765034), np.float32(0.90259165), np.float32(0.8726301), np.float32(0.8640298), np.float32(0.8102914), np.float32(0.7872495), np.float32(0.6701037), np.float32(0.6244554), np.float32(0.55194694), np.float32(0.4942362), np.float32(0.38310283), np.float32(0.24994458), np.float32(0.12184858), np.float32(0.08987351), np.float32(0.073083244), np.float32(0.05668619), np.float32(0.052397557), np.float32(0.046389934), np.float32(0.043498084), np.float32(0.04301039), np.float32(0.03395891), np.float32(0.028529327), np.float32(0.025057284), np.float32(0.023812091), np.float32(0.023527559), np.float32(0.022209832), np.float32(0.02314354), np.float32(0.025059156), np.float32(0.026311748), np.float32(0.029304035), np.float32(0.026083466), np.float32(0.02598803), np.float32(0.02604887), np.float32(0.025772404), np.float32(0.021822454), np.float32(0.021205526), np.float32(0.021054093), np.float32(0.021808697), np.float32(0.021890009), np.float32(0.023722114), np.float32(0.024901124), np.float32(0.026381617), np.float32(0.029520854), np.float32(0.034455642), np.float32(0.038120132), np.float32(0.04273073), np.float32(0.046572678), np.float32(0.048809137), np.float32(0.04779134), np.float32(0.04939406), np.float32(0.05152143), np.float32(0.04677751), np.float32(0.044727635), np.float32(0.0399553), np.float32(0.03776047), np.float32(0.037490066), np.float32(0.039715357), np.float32(0.03827207), np.float32(0.037473757), np.float32(0.039735075), np.float32(0.044917814), np.float32(0.049580865), np.float32(0.043417946), np.float32(0.04304498), np.float32(0.04089611), np.float32(0.03850125), np.float32(0.03697866), np.float32(0.042273335), np.float32(0.042704463), np.float32(0.043744735), np.float32(0.047621533), np.float32(0.048203025), np.float32(0.04743478), np.float32(0.042878635), np.float32(0.04653333), np.float32(0.04141568), np.float32(0.042102724), np.float32(0.04193085), np.float32(0.04146051), np.float32(0.041487124), np.float32(0.041360173), np.float32(0.048813555), np.float32(0.048069924), np.float32(0.053166997), np.float32(0.05722031), np.float32(0.0565137), np.float32(0.05908854), np.float32(0.05575453), np.float32(0.060748734), np.float32(0.0640591), np.float32(0.074023575), np.float32(0.075330734), np.float32(0.082223244), np.float32(0.0791171), np.float32(0.08239719), np.float32(0.077027746), np.float32(0.07984169), np.float32(0.08115701), np.float32(0.08424827), np.float32(0.094792224), np.float32(0.089411095), np.float32(0.09712899), np.float32(0.10395736), np.float32(0.11008442), np.float32(0.108495355), np.float32(0.09865798), np.float32(0.08500368), np.float32(0.083470315), np.float32(0.074678324), np.float32(0.07844825), np.float32(0.07537542), np.float32(0.08097763), np.float32(0.072341934), np.float32(0.07590317), np.float32(0.06897314), np.float32(0.06012315), np.float32(0.04992844), np.float32(0.04676817), np.float32(0.04195867), np.float32(0.040978476), np.float32(0.039285097), np.float32(0.044320893), np.float32(0.043198545), np.float32(0.04278825), np.float32(0.045412984), np.float32(0.04650198), np.float32(0.038433015), np.float32(0.03531528), np.float32(0.039421514), np.float32(0.04801813), np.float32(0.056179278), np.float32(0.06691678), np.float32(0.0789455), np.float32(0.08385427), np.float32(0.07941106), np.float32(0.06832659), np.float32(0.0725168), np.float32(0.06308299), np.float32(0.06458769), np.float32(0.07036451), np.float32(0.073327124), np.float32(0.08148811), np.float32(0.08072254), np.float32(0.08048361), np.float32(0.08073328), np.float32(0.07531631), np.float32(0.06981402), np.float32(0.060194835), np.float32(0.06288914), np.float32(0.061474834), np.float32(0.06253414), np.float32(0.06366904), np.float32(0.06037658), np.float32(0.059625816), np.float32(0.053792693), np.float32(0.050051093), np.float32(0.039394945), np.float32(0.03996804), np.float32(0.033796046), np.float32(0.034524754), np.float32(0.03201231), np.float32(0.041465875), np.float32(0.048053294), np.float32(0.06005336), np.float32(0.071256705), np.float32(0.075055026), np.float32(0.07332341), np.float32(0.07403235), np.float32(0.073371045), np.float32(0.0797981), np.float32(0.07888368), np.float32(0.079180054), np.float32(0.0824299), np.float32(0.07661133), np.float32(0.08631859), np.float32(0.079904616), np.float32(0.07941726), np.float32(0.07687677), np.float32(0.080086306), np.float32(0.072327346), np.float32(0.07799799), np.float32(0.07089308), np.float32(0.076298475), np.float32(0.06904099), np.float32(0.06961467), np.float32(0.061550353), np.float32(0.05466641), np.float32(0.046468627), np.float32(0.044013374), np.float32(0.04981565), np.float32(0.051196784), np.float32(0.054758992), np.float32(0.056528933), np.float32(0.050285492), np.float32(0.041347627), np.float32(0.03301106), np.float32(0.028290626), np.float32(0.02901996), np.float32(0.029222304), np.float32(0.027078012), np.float32(0.022591153), np.float32(0.01932374), np.float32(0.017558193), np.float32(0.015486902), np.float32(0.0135110775), np.float32(0.013707884), np.float32(0.012915949), np.float32(0.013398577), np.float32(0.016175553), np.float32(0.02181303), np.float32(0.02841641), np.float32(0.032798074), np.float32(0.03005888), np.float32(0.029903421), np.float32(0.03003768), np.float32(0.029133867), np.float32(0.026451852), np.float32(0.02885309), np.float32(0.03209136), np.float32(0.033399377), np.float32(0.035931364), np.float32(0.036791522), np.float32(0.034564506), np.float32(0.037811134), np.float32(0.04235357), np.float32(0.04717747), np.float32(0.0564664), np.float32(0.07355685), np.float32(0.09126905), np.float32(0.11081142), np.float32(0.13096392), np.float32(0.14014192), np.float32(0.1380663), np.float32(0.12772274), np.float32(0.11981195), np.float32(0.11042157), np.float32(0.09712759), np.float32(0.0888173), np.float32(0.07639419), np.float32(0.06760958), np.float32(0.07246495), np.float32(0.06761293), np.float32(0.06514318), np.float32(0.06564949), np.float32(0.057038404), np.float32(0.04833871), np.float32(0.04871518), np.float32(0.04438208), np.float32(0.040203713), np.float32(0.037604727), np.float32(0.03239524), np.float32(0.032085642), np.float32(0.028681688), np.float32(0.028006958), np.float32(0.028076345), np.float32(0.030005498), np.float32(0.031828497), np.float32(0.03733788), np.float32(0.049836665), np.float32(0.06423003), np.float32(0.07676259), np.float32(0.08717001), np.float32(0.10513091), np.float32(0.11791838), np.float32(0.13296473), np.float32(0.14371966), np.float32(0.14760959), np.float32(0.17882), np.float32(0.19590479), np.float32(0.21361674), np.float32(0.26390523), np.float32(0.30316648), np.float32(0.32843268), np.float32(0.36802456), np.float32(0.44029877), np.float32(0.47338748), np.float32(0.4639143), np.float32(0.4930081), np.float32(0.46006218), np.float32(0.45282263), np.float32(0.4196484), np.float32(0.43537468), np.float32(0.39915204), np.float32(0.37544176), np.float32(0.38830972), np.float32(0.4552562), np.float32(0.45904204), np.float32(0.429657), np.float32(0.39815342), np.float32(0.42329726), np.float32(0.35368082), np.float32(0.3362721), np.float32(0.3501454), np.float32(0.3563947), np.float32(0.34448782), np.float32(0.32910728), np.float32(0.35814738), np.float32(0.3784315), np.float32(0.39265758), np.float32(0.385994), np.float32(0.3674037), np.float32(0.30816534), np.float32(0.31853867), np.float32(0.3518434), np.float32(0.31207553), np.float32(0.30210862), np.float32(0.31547025), np.float32(0.34257), np.float32(0.31378168), np.float32(0.310051), np.float32(0.32088676), np.float32(0.37050694), np.float32(0.3769587), np.float32(0.35639745), np.float32(0.37223616), np.float32(0.33485705), np.float32(0.29015765), np.float32(0.29046297), np.float32(0.278744), np.float32(0.25433096), np.float32(0.21845609), np.float32(0.21373731), np.float32(0.23001136), np.float32(0.20960009), np.float32(0.20421611), np.float32(0.21765946), np.float32(0.21500897), np.float32(0.2079393), np.float32(0.21045355), np.float32(0.1602188), np.float32(0.14536369), np.float32(0.15757716), np.float32(0.160039), np.float32(0.15184951), np.float32(0.14296326), np.float32(0.16935737), np.float32(0.19303095), np.float32(0.19438946), np.float32(0.17689727), np.float32(0.18643497), np.float32(0.19688872), np.float32(0.20012034), np.float32(0.21525487), np.float32(0.2247393), np.float32(0.24744351), np.float32(0.23014565), np.float32(0.22598435), np.float32(0.20171477), np.float32(0.16767623), np.float32(0.15928878), np.float32(0.15522267), np.float32(0.18496747), np.float32(0.16918318), np.float32(0.18898948), np.float32(0.1948592), np.float32(0.1971085), np.float32(0.22319844), np.float32(0.24799241), np.float32(0.2376813), np.float32(0.25622985), np.float32(0.2632195), np.float32(0.2818619), np.float32(0.27504024), np.float32(0.24981658), np.float32(0.204598), np.float32(0.24699785), np.float32(0.22925402), np.float32(0.22575933), np.float32(0.19139527), np.float32(0.18827368), np.float32(0.23699065), np.float32(0.24903841), np.float32(0.29855207), np.float32(0.36126563), np.float32(0.40562126), np.float32(0.42152962), np.float32(0.47942513), np.float32(0.5190948), np.float32(0.5477341), np.float32(0.58733046), np.float32(0.63079464), np.float32(0.6334679), np.float32(0.6424563), np.float32(0.61967504), np.float32(0.6569545), np.float32(0.7052086), np.float32(0.6954621), np.float32(0.6932611), np.float32(0.68620807), np.float32(0.68007106)], 'MTLQATSCNFAGISSLLCPPKTSRHRFVIRAKVEPSEKSVEIMRKFSEQYARRSGTYFCMDKGVTSVVIKGLAEHKDTLGAPLCPCRHYDDKAAEVGQGFWNCPCVPMRERKECHCMLFLTPDNDFAGSDQAITMEEIKETTANISSQILMAIPRVTITLGGSSKVVKSRDNVMVDHRRMSGNKRFIQDKPWSHDSGDKNFMFMNKRHRGDATGWRSGSSRVQGSRITGNDLRLKLMRKRRSHHFHNVSREYRKWNSEKISHDQPPQNLGIHPTRPGPNEISNLNQFTNNGITDGMHLCSFQTMDGPRGFVEIPQIVPTAPARADFFPSNGFFDTSRTTGMVPITEKVITARPVTYVAPLSSIMQRRPHVDEEPFTVATFLNSLGLGKYAILFRAEEVDMTALREMGDRDLKEMGIPMGPRKKLLLALRPPSRRHLSHIRH': [np.float32(0.9100657), np.float32(0.91458917), np.float32(0.9044848), np.float32(0.9074779), np.float32(0.9013353), np.float32(0.85464144), np.float32(0.6327684), np.float32(0.591869), np.float32(0.6241616), np.float32(0.52967393), np.float32(0.6035224), np.float32(0.68815756), np.float32(0.66890764), np.float32(0.7956616), np.float32(0.8042442), np.float32(0.75213337), np.float32(0.84639287), np.float32(0.83099526), np.float32(0.7473098), np.float32(0.7329748), np.float32(0.6449508), np.float32(0.5498813), np.float32(0.4944346), np.float32(0.48328567), np.float32(0.45144376), np.float32(0.50649035), np.float32(0.52446866), np.float32(0.5040415), np.float32(0.5213936), np.float32(0.4924316), np.float32(0.43977907), np.float32(0.4254417), np.float32(0.431943), np.float32(0.4196682), np.float32(0.3263426), np.float32(0.30572397), np.float32(0.29570666), np.float32(0.30013394), np.float32(0.23071015), np.float32(0.22022457), np.float32(0.26391366), np.float32(0.30715635), np.float32(0.26890823), np.float32(0.2735743), np.float32(0.22943284), np.float32(0.20562018), np.float32(0.18266004), np.float32(0.16222347), np.float32(0.16293903), np.float32(0.14846478), np.float32(0.1462555), np.float32(0.15994236), np.float32(0.163166), np.float32(0.1578832), np.float32(0.16246477), np.float32(0.1709877), np.float32(0.16384706), np.float32(0.15425684), np.float32(0.17255774), np.float32(0.16762005), np.float32(0.14666422), np.float32(0.1571657), np.float32(0.1705221), np.float32(0.16818446), np.float32(0.15643774), np.float32(0.16675827), np.float32(0.16963017), np.float32(0.16508819), np.float32(0.16148211), np.float32(0.15614001), np.float32(0.16179492), np.float32(0.1656171), np.float32(0.16617392), np.float32(0.16142903), np.float32(0.15753919), np.float32(0.15798193), np.float32(0.1611794), np.float32(0.1612825), np.float32(0.16624628), np.float32(0.17375869), np.float32(0.18112108), np.float32(0.18441828), np.float32(0.17944545), np.float32(0.1932359), np.float32(0.20554192), np.float32(0.20814049), np.float32(0.20685893), np.float32(0.21095546), np.float32(0.19560248), np.float32(0.1826476), np.float32(0.18290079), np.float32(0.17103057), np.float32(0.16010189), np.float32(0.1493991), np.float32(0.14000759), np.float32(0.14490035), np.float32(0.1477576), np.float32(0.15561925), np.float32(0.16503635), np.float32(0.16369928), np.float32(0.16802035), np.float32(0.17486066), np.float32(0.16227773), np.float32(0.15475273), np.float32(0.13151526), np.float32(0.121430315), np.float32(0.102602884), np.float32(0.08773341), np.float32(0.08579105), np.float32(0.0793237), np.float32(0.074966684), np.float32(0.08174939), np.float32(0.08704992), np.float32(0.09225458), np.float32(0.09465173), np.float32(0.113942385), np.float32(0.11335935), np.float32(0.136832), np.float32(0.14735635), np.float32(0.14900711), np.float32(0.15131697), np.float32(0.14075758), np.float32(0.15109183), np.float32(0.13625485), np.float32(0.13998605), np.float32(0.14079663), np.float32(0.13811432), np.float32(0.16249473), np.float32(0.2585669), np.float32(0.26207158), np.float32(0.27743903), np.float32(0.29302996), np.float32(0.3196473), np.float32(0.2758484), np.float32(0.23584563), np.float32(0.1984847), np.float32(0.16132772), np.float32(0.13434012), np.float32(0.122925594), np.float32(0.11509121), np.float32(0.11620285), np.float32(0.106328905), np.float32(0.100926794), np.float32(0.104768336), np.float32(0.0971085), np.float32(0.09395064), np.float32(0.09251954), np.float32(0.09240408), np.float32(0.080630004), np.float32(0.090129845), np.float32(0.09509771), np.float32(0.0881988), np.float32(0.088953815), np.float32(0.09654968), np.float32(0.084541105), np.float32(0.06977607), np.float32(0.05385698), np.float32(0.050383125), np.float32(0.050847948), np.float32(0.056351442), np.float32(0.06480814), np.float32(0.06919602), np.float32(0.08105227), np.float32(0.084593795), np.float32(0.0765092), np.float32(0.07959546), np.float32(0.088466644), np.float32(0.09608109), np.float32(0.13597131), np.float32(0.18859805), np.float32(0.32561865), np.float32(0.35278043), np.float32(0.41460392), np.float32(0.43070248), np.float32(0.47983193), np.float32(0.4780942), np.float32(0.5151324), np.float32(0.5110525), np.float32(0.4684292), np.float32(0.5498849), np.float32(0.5024317), np.float32(0.4754432), np.float32(0.60656446), np.float32(0.5769851), np.float32(0.6168167), np.float32(0.70387644), np.float32(0.8466863), np.float32(0.7822046), np.float32(0.771912), np.float32(0.80077237), np.float32(0.7938506), np.float32(0.8479931), np.float32(0.83590555), np.float32(0.8652432), np.float32(0.89852375), np.float32(0.9055296), np.float32(0.91050476), np.float32(0.91396075), np.float32(0.9101671), np.float32(0.9150759), np.float32(0.9028372), np.float32(0.92225236), np.float32(0.92895514), np.float32(0.95395064), np.float32(0.94743955), np.float32(0.9539384), np.float32(0.95591533), np.float32(0.96182084), np.float32(0.9658135), np.float32(0.9672596), np.float32(0.9651719), np.float32(0.9654108), np.float32(0.97080326), np.float32(0.9714346), np.float32(0.97197413), np.float32(0.9730051), np.float32(0.9744153), np.float32(0.97501165), np.float32(0.974374), np.float32(0.9737645), np.float32(0.9739051), np.float32(0.9704138), np.float32(0.9686395), np.float32(0.96590537), np.float32(0.9610646), np.float32(0.9507952), np.float32(0.9514029), np.float32(0.94602776), np.float32(0.93966633), np.float32(0.94537336), np.float32(0.933383), np.float32(0.9248539), np.float32(0.9277813), np.float32(0.9260908), np.float32(0.9215822), np.float32(0.9172439), np.float32(0.89839596), np.float32(0.87792486), np.float32(0.87964445), np.float32(0.8741669), np.float32(0.8721019), np.float32(0.86643803), np.float32(0.8400976), np.float32(0.84910834), np.float32(0.8367172), np.float32(0.7853298), np.float32(0.76355755), np.float32(0.6852994), np.float32(0.73671037), np.float32(0.75308716), np.float32(0.7362731), np.float32(0.71837354), np.float32(0.70928663), np.float32(0.73579204), np.float32(0.75516593), np.float32(0.7507136), np.float32(0.79661435), np.float32(0.8038735), np.float32(0.80768627), np.float32(0.7856817), np.float32(0.7772833), np.float32(0.8268849), np.float32(0.8077227), np.float32(0.83462805), np.float32(0.84226936), np.float32(0.85558474), np.float32(0.87827736), np.float32(0.8722695), np.float32(0.8772597), np.float32(0.8964228), np.float32(0.90764457), np.float32(0.9115627), np.float32(0.91745675), np.float32(0.91368186), np.float32(0.93124247), np.float32(0.9599069), np.float32(0.9608823), np.float32(0.96545124), np.float32(0.9640078), np.float32(0.96497047), np.float32(0.9601148), np.float32(0.96025705), np.float32(0.96075714), np.float32(0.95280176), np.float32(0.9532739), np.float32(0.94847274), np.float32(0.9515705), np.float32(0.96104807), np.float32(0.9609879), np.float32(0.96045554), np.float32(0.9394806), np.float32(0.82371557), np.float32(0.8531156), np.float32(0.09594298), np.float32(0.16659263), np.float32(0.27765283), np.float32(0.11036021), np.float32(0.112626545), np.float32(0.086764045), np.float32(0.07168793), np.float32(0.08991297), np.float32(0.07813193), np.float32(0.066605896), np.float32(0.08546861), np.float32(0.083377555), np.float32(0.10052025), np.float32(0.26167193), np.float32(0.57094866), np.float32(0.8232772), np.float32(0.94108206), np.float32(0.93226105), np.float32(0.94402766), np.float32(0.9464039), np.float32(0.9432853), np.float32(0.95060885), np.float32(0.95451236), np.float32(0.9521867), np.float32(0.95128703), np.float32(0.94574), np.float32(0.9393128), np.float32(0.938737), np.float32(0.92707896), np.float32(0.8945678), np.float32(0.8558442), np.float32(0.8223188), np.float32(0.80295783), np.float32(0.7924008), np.float32(0.77497506), np.float32(0.84512794), np.float32(0.83900404), np.float32(0.8376515), np.float32(0.8781852), np.float32(0.9086236), np.float32(0.8514951), np.float32(0.89348197), np.float32(0.92945915), np.float32(0.91158813), np.float32(0.8800459), np.float32(0.82252616), np.float32(0.89303327), np.float32(0.58660054), np.float32(0.3605795), np.float32(0.3421448), np.float32(0.24968489), np.float32(0.2549403), np.float32(0.19467802), np.float32(0.30158707), np.float32(0.24592985), np.float32(0.29722247), np.float32(0.24870478), np.float32(0.22743773), np.float32(0.27071014), np.float32(0.32051995), np.float32(0.35169518), np.float32(0.35988632), np.float32(0.32910675), np.float32(0.2990571), np.float32(0.24044597), np.float32(0.2365628), np.float32(0.19661357), np.float32(0.2210644), np.float32(0.23426333), np.float32(0.20291896), np.float32(0.1931311), np.float32(0.1942451), np.float32(0.18904175), np.float32(0.15814775), np.float32(0.15880224), np.float32(0.13038774), np.float32(0.123235054), np.float32(0.1181499), np.float32(0.11745044), np.float32(0.11100999), np.float32(0.110563844), np.float32(0.12087273), np.float32(0.13438022), np.float32(0.14251077), np.float32(0.12591588), np.float32(0.09999777), np.float32(0.08656855), np.float32(0.06468892), np.float32(0.053070486), np.float32(0.05634766), np.float32(0.048974246), np.float32(0.046892066), np.float32(0.0490362), np.float32(0.046720266), np.float32(0.049679592), np.float32(0.05130365), np.float32(0.054509975), np.float32(0.05674448), np.float32(0.057063956), np.float32(0.067127064), np.float32(0.077280715), np.float32(0.08040357), np.float32(0.07847813), np.float32(0.08249683), np.float32(0.08941898), np.float32(0.08379096), np.float32(0.07839055), np.float32(0.0834112), np.float32(0.097312294), np.float32(0.11286545), np.float32(0.129746), np.float32(0.14323737), np.float32(0.16653042), np.float32(0.17138444), np.float32(0.1852008), np.float32(0.19180621), np.float32(0.21316867), np.float32(0.23522176), np.float32(0.24849409), np.float32(0.24639592), np.float32(0.22865905), np.float32(0.2238892), np.float32(0.2188596), np.float32(0.21169457), np.float32(0.18426132), np.float32(0.20685148), np.float32(0.21579252), np.float32(0.22409715), np.float32(0.21398239), np.float32(0.2114406), np.float32(0.26497373), np.float32(0.2567591), np.float32(0.30635718), np.float32(0.30581504), np.float32(0.2695182), np.float32(0.33379295), np.float32(0.35754356), np.float32(0.41826752), np.float32(0.4542576), np.float32(0.55195653), np.float32(0.5754199), np.float32(0.6920144), np.float32(0.7301263), np.float32(0.7915954), np.float32(0.8746249), np.float32(0.84501284), np.float32(0.8907745), np.float32(0.9097335)], 'MLAPCPSFAVNVGIPIFGLGFTRNNELVVCGGGGAGRSGVKNKLSSYRVDLRRKDLEEEAVFDVSSDEDAPMCLALHPSKAVRFSKDGSLLATGATDGVVNVFKYPSLETLTSVKVVENNDVLDVDINDEGAKLTAVIPDALKLVSLRGRTLGTVIQTVSSSTIHKKHTLQFRAFRYGSGLSENLGFAVANGIGKSKGGFIVVLDAHTLEVKQVRQVSKKPITTFCLSPDGSVLGYGSADFSISLLEAATLRVLTEVKKAHGFSITSMAISPDRRILVSGSADNTCRVVDLPLQFAPAHLNPLHTILLAIVVAGVLLLLTSYFNVDHLLKKDEQMVSILPMPTTENRIVDITPSIAIPSATTDAFTPTPTAAEKEEPTNFATTASPDPTIIVKETVVVKEEL': [np.float32(0.16432753), np.float32(0.25364313), np.float32(0.24629712), np.float32(0.20699483), np.float32(0.14577922), np.float32(0.13096301), np.float32(0.11666157), np.float32(0.11956502), np.float32(0.11062174), np.float32(0.11151448), np.float32(0.10288795), np.float32(0.09647023), np.float32(0.11591765), np.float32(0.09474158), np.float32(0.08912629), np.float32(0.07747276), np.float32(0.060577616), np.float32(0.05519946), np.float32(0.04574018), np.float32(0.038954277), np.float32(0.040053356), np.float32(0.044840008), np.float32(0.04729769), np.float32(0.051075734), np.float32(0.04881659), np.float32(0.052710094), np.float32(0.0597115), np.float32(0.062366206), np.float32(0.056335382), np.float32(0.06745957), np.float32(0.068039104), np.float32(0.07428085), np.float32(0.075598136), np.float32(0.0733737), np.float32(0.07646265), np.float32(0.061621305), np.float32(0.05983846), np.float32(0.056090306), np.float32(0.054376587), np.float32(0.050503857), np.float32(0.061839905), np.float32(0.08003499), np.float32(0.094271995), np.float32(0.106117085), np.float32(0.12178951), np.float32(0.12742776), np.float32(0.14246522), np.float32(0.142519), np.float32(0.12303978), np.float32(0.11386702), np.float32(0.10881356), np.float32(0.11291402), np.float32(0.1129266), np.float32(0.113299675), np.float32(0.105551966), np.float32(0.11202568), np.float32(0.1265875), np.float32(0.14067738), np.float32(0.13980755), np.float32(0.1566772), np.float32(0.13859591), np.float32(0.13305971), np.float32(0.11768482), np.float32(0.11950107), np.float32(0.111465804), np.float32(0.10352184), np.float32(0.091488786), np.float32(0.08499054), np.float32(0.08918782), np.float32(0.075239465), np.float32(0.06088696), np.float32(0.05603782), np.float32(0.055158217), np.float32(0.053073995), np.float32(0.06650258), np.float32(0.075923674), np.float32(0.07796588), np.float32(0.08053315), np.float32(0.077357516), np.float32(0.06758528), np.float32(0.051773235), np.float32(0.044940658), np.float32(0.045660015), np.float32(0.042707562), np.float32(0.04615049), np.float32(0.053910743), np.float32(0.056003653), np.float32(0.05475766), np.float32(0.052883822), np.float32(0.054828253), np.float32(0.04601545), np.float32(0.042320002), np.float32(0.04227156), np.float32(0.0420113), np.float32(0.05279146), np.float32(0.054806422), np.float32(0.06107785), np.float32(0.06550955), np.float32(0.06346113), np.float32(0.055697538), np.float32(0.058739793), np.float32(0.056882612), np.float32(0.052550398), np.float32(0.06221442), np.float32(0.06289285), np.float32(0.061908547), np.float32(0.06686228), np.float32(0.07279448), np.float32(0.07708687), np.float32(0.079311654), np.float32(0.08118362), np.float32(0.0759846), np.float32(0.081029385), np.float32(0.081816815), np.float32(0.08346953), np.float32(0.079720594), np.float32(0.08481965), np.float32(0.0912071), np.float32(0.09971912), np.float32(0.10287406), np.float32(0.10427532), np.float32(0.09409339), np.float32(0.0925261), np.float32(0.09967102), np.float32(0.097948425), np.float32(0.09540463), np.float32(0.09205735), np.float32(0.083021484), np.float32(0.09187264), np.float32(0.08830453), np.float32(0.0716229), np.float32(0.06870114), np.float32(0.061641295), np.float32(0.05339034), np.float32(0.05178992), np.float32(0.052330703), np.float32(0.057269085), np.float32(0.06705178), np.float32(0.07353842), np.float32(0.084317215), np.float32(0.08147776), np.float32(0.076414116), np.float32(0.06715523), np.float32(0.058226816), np.float32(0.054370027), np.float32(0.049918074), np.float32(0.05120355), np.float32(0.050113056), np.float32(0.048908085), np.float32(0.056936596), np.float32(0.07160424), np.float32(0.078510724), np.float32(0.07325413), np.float32(0.08390376), np.float32(0.09455296), np.float32(0.098513566), np.float32(0.09970072), np.float32(0.10776156), np.float32(0.10192592), np.float32(0.10061963), np.float32(0.096422404), np.float32(0.09648933), np.float32(0.09033441), np.float32(0.08187735), np.float32(0.0811994), np.float32(0.07952222), np.float32(0.0831059), np.float32(0.08814573), np.float32(0.097391285), np.float32(0.09417898), np.float32(0.09594044), np.float32(0.10265995), np.float32(0.09806983), np.float32(0.091055185), np.float32(0.08426929), np.float32(0.080094986), np.float32(0.069684796), np.float32(0.060981676), np.float32(0.047668323), np.float32(0.04378712), np.float32(0.044365924), np.float32(0.040010355), np.float32(0.04265416), np.float32(0.04572428), np.float32(0.05221068), np.float32(0.0606234), np.float32(0.061819285), np.float32(0.063047364), np.float32(0.06029545), np.float32(0.04923413), np.float32(0.04140061), np.float32(0.034712274), np.float32(0.027895123), np.float32(0.027791372), np.float32(0.025676182), np.float32(0.024782153), np.float32(0.024766326), np.float32(0.026950674), np.float32(0.029088918), np.float32(0.031009447), np.float32(0.038015425), np.float32(0.04361289), np.float32(0.04246458), np.float32(0.044385478), np.float32(0.045529827), np.float32(0.0414697), np.float32(0.040629964), np.float32(0.044107627), np.float32(0.045783147), np.float32(0.044394277), np.float32(0.041411087), np.float32(0.044854727), np.float32(0.050241333), np.float32(0.053427838), np.float32(0.056741744), np.float32(0.057069257), np.float32(0.05927676), np.float32(0.0636265), np.float32(0.07479989), np.float32(0.071973644), np.float32(0.06998374), np.float32(0.069412105), np.float32(0.06420565), np.float32(0.06474151), np.float32(0.052537706), np.float32(0.048417524), np.float32(0.047434125), np.float32(0.041258715), np.float32(0.0374559), np.float32(0.034958992), np.float32(0.030862292), np.float32(0.026521325), np.float32(0.023595389), np.float32(0.020773826), np.float32(0.021651791), np.float32(0.020042647), np.float32(0.020877017), np.float32(0.022119883), np.float32(0.023673156), np.float32(0.023949683), np.float32(0.026293717), np.float32(0.024472117), np.float32(0.021548534), np.float32(0.02238472), np.float32(0.023485892), np.float32(0.023734514), np.float32(0.028109992), np.float32(0.03346057), np.float32(0.03920177), np.float32(0.04319083), np.float32(0.04445657), np.float32(0.044564713), np.float32(0.04424724), np.float32(0.04480414), np.float32(0.047360513), np.float32(0.053568978), np.float32(0.05410934), np.float32(0.061160516), np.float32(0.06571155), np.float32(0.06256957), np.float32(0.068895586), np.float32(0.07962785), np.float32(0.080196045), np.float32(0.07811782), np.float32(0.073940516), np.float32(0.07238876), np.float32(0.0690244), np.float32(0.062441673), np.float32(0.05702947), np.float32(0.05904369), np.float32(0.057861783), np.float32(0.05270977), np.float32(0.062090755), np.float32(0.06886529), np.float32(0.05769298), np.float32(0.06124379), np.float32(0.060506586), np.float32(0.07200711), np.float32(0.08480293), np.float32(0.09136435), np.float32(0.099010326), np.float32(0.10251102), np.float32(0.10331434), np.float32(0.1102665), np.float32(0.10540302), np.float32(0.09562919), np.float32(0.12055383), np.float32(0.107130855), np.float32(0.12504718), np.float32(0.13853103), np.float32(0.13105257), np.float32(0.14643861), np.float32(0.17957278), np.float32(0.16707057), np.float32(0.15253097), np.float32(0.42274085), np.float32(0.4987742), np.float32(0.4233819), np.float32(0.37728935), np.float32(0.36974624), np.float32(0.36712024), np.float32(0.40045524), np.float32(0.35269868), np.float32(0.41358888), np.float32(0.43313283), np.float32(0.39145955), np.float32(0.4276133), np.float32(0.46297392), np.float32(0.47345087), np.float32(0.47585723), np.float32(0.514296), np.float32(0.47260946), np.float32(0.5603312), np.float32(0.53074116), np.float32(0.60646737), np.float32(0.52450675), np.float32(0.49414626), np.float32(0.42832947), np.float32(0.40982652), np.float32(0.3798484), np.float32(0.3660707), np.float32(0.33023712), np.float32(0.28169554), np.float32(0.23337348), np.float32(0.21167976), np.float32(0.23677535), np.float32(0.21997648), np.float32(0.2499992), np.float32(0.3050674), np.float32(0.2964766), np.float32(0.32185516), np.float32(0.32406074), np.float32(0.39036143), np.float32(0.43740585), np.float32(0.5198226), np.float32(0.6168886), np.float32(0.69641125), np.float32(0.7977737), np.float32(0.7537903), np.float32(0.78793067), np.float32(0.8226693), np.float32(0.83822435), np.float32(0.874122), np.float32(0.87610537), np.float32(0.8740658), np.float32(0.8840044), np.float32(0.90185153), np.float32(0.925185), np.float32(0.922371), np.float32(0.90787375), np.float32(0.9367323), np.float32(0.9580269), np.float32(0.9573456), np.float32(0.9623606), np.float32(0.96293694), np.float32(0.96226084), np.float32(0.9620975), np.float32(0.9641881), np.float32(0.9628615), np.float32(0.9641462), np.float32(0.9667907), np.float32(0.96890634), np.float32(0.9674161), np.float32(0.9719036), np.float32(0.9770166), np.float32(0.9770628), np.float32(0.97813773), np.float32(0.9788577), np.float32(0.9794927), np.float32(0.9784021), np.float32(0.9800669), np.float32(0.9813742), np.float32(0.98001057), np.float32(0.97820765), np.float32(0.9788405), np.float32(0.9784928), np.float32(0.9780727), np.float32(0.97656244), np.float32(0.97516227), np.float32(0.97358805), np.float32(0.9735116), np.float32(0.97387177), np.float32(0.97388273), np.float32(0.9722244), np.float32(0.9692579), np.float32(0.96734256), np.float32(0.9620879), np.float32(0.9583791), np.float32(0.9547127), np.float32(0.94899577), np.float32(0.953217), np.float32(0.95623076), np.float32(0.9533107), np.float32(0.94721425), np.float32(0.94079334), np.float32(0.925899), np.float32(0.91090953), np.float32(0.9262021), np.float32(0.8723646), np.float32(0.86056054), np.float32(0.86445415), np.float32(0.8591709)], 'HIYFLQSIMNKTILSESECQQIRQESYQVSEVTPEGNLLDFLQVINDQLHPFHFKIRQSKREDTGETVYVLISLVDNDLNRLVVGGDFARAELEYFKKILEIIIVMSDTQNVGTASSIDILNLADSCSPRMSKTEAKRLLTRFVDERWFYDNEGIISLSPRCILELEQYLSQCFDSFVSVCTMCSNTVFQAQVCSNCSARMHHHCARTYSKRKTTSLKCLSCNHPFPHLQSEDNGVTGESTSFHTENTSESSRKKKR': [np.float32(0.6059959), np.float32(0.68569), np.float32(0.734416), np.float32(0.72365993), np.float32(0.6685966), np.float32(0.5542722), np.float32(0.5358115), np.float32(0.5235286), np.float32(0.52994764), np.float32(0.48004997), np.float32(0.4296021), np.float32(0.40069723), np.float32(0.40941688), np.float32(0.3596255), np.float32(0.32326868), np.float32(0.30947006), np.float32(0.33314252), np.float32(0.34176654), np.float32(0.35759073), np.float32(0.39455676), np.float32(0.44819146), np.float32(0.48654354), np.float32(0.48977515), np.float32(0.5071261), np.float32(0.56509334), np.float32(0.5581721), np.float32(0.4867407), np.float32(0.48495078), np.float32(0.492487), np.float32(0.4235903), np.float32(0.36828524), np.float32(0.37771437), np.float32(0.3623197), np.float32(0.33883086), np.float32(0.32929167), np.float32(0.29154894), np.float32(0.24201277), np.float32(0.20355691), np.float32(0.20306683), np.float32(0.21114784), np.float32(0.17041327), np.float32(0.1727336), np.float32(0.17332686), np.float32(0.15996216), np.float32(0.14743377), np.float32(0.13778), np.float32(0.122347735), np.float32(0.106330715), np.float32(0.10568568), np.float32(0.10874348), np.float32(0.1317221), np.float32(0.14721423), np.float32(0.15480849), np.float32(0.16073248), np.float32(0.17043173), np.float32(0.16138631), np.float32(0.15029004), np.float32(0.15502737), np.float32(0.14762993), np.float32(0.11783747), np.float32(0.102724075), np.float32(0.09816437), np.float32(0.08334576), np.float32(0.07353251), np.float32(0.080560304), np.float32(0.09187099), np.float32(0.09790898), np.float32(0.086726494), np.float32(0.0954662), np.float32(0.08578436), np.float32(0.07089187), np.float32(0.06462622), np.float32(0.061552245), np.float32(0.0534418), np.float32(0.0454945), np.float32(0.044288952), np.float32(0.042010773), np.float32(0.03872715), np.float32(0.040580004), np.float32(0.04391007), np.float32(0.044247445), np.float32(0.04580165), np.float32(0.05021234), np.float32(0.051688194), np.float32(0.05320335), np.float32(0.05664315), np.float32(0.06918278), np.float32(0.06781944), np.float32(0.050908327), np.float32(0.04868632), np.float32(0.040765703), np.float32(0.03628166), np.float32(0.03327914), np.float32(0.030501094), np.float32(0.027267046), np.float32(0.027776077), np.float32(0.030585181), np.float32(0.03291536), np.float32(0.037503514), np.float32(0.041637562), np.float32(0.04613921), np.float32(0.048123498), np.float32(0.048921015), np.float32(0.053087514), np.float32(0.05232616), np.float32(0.05521818), np.float32(0.052506693), np.float32(0.063828245), np.float32(0.0687164), np.float32(0.0639692), np.float32(0.06075034), np.float32(0.06314476), np.float32(0.07251992), np.float32(0.08561837), np.float32(0.09811506), np.float32(0.120428056), np.float32(0.138509), np.float32(0.15965354), np.float32(0.18381114), np.float32(0.20676498), np.float32(0.20708841), np.float32(0.21247981), np.float32(0.21055858), np.float32(0.20745961), np.float32(0.18351181), np.float32(0.16864693), np.float32(0.1620509), np.float32(0.1459156), np.float32(0.1331549), np.float32(0.12673107), np.float32(0.12519504), np.float32(0.11307867), np.float32(0.118726626), np.float32(0.12743858), np.float32(0.117619045), np.float32(0.118951686), np.float32(0.115562245), np.float32(0.10807808), np.float32(0.10244521), np.float32(0.104714036), np.float32(0.10361788), np.float32(0.10295071), np.float32(0.09164609), np.float32(0.08805711), np.float32(0.0832531), np.float32(0.07910238), np.float32(0.07103661), np.float32(0.0641157), np.float32(0.07040394), np.float32(0.07314119), np.float32(0.06429323), np.float32(0.06484303), np.float32(0.07065138), np.float32(0.07776063), np.float32(0.06937558), np.float32(0.07415857), np.float32(0.07835376), np.float32(0.07119748), np.float32(0.06618756), np.float32(0.06548015), np.float32(0.06828215), np.float32(0.06816492), np.float32(0.06948513), np.float32(0.06793749), np.float32(0.06141026), np.float32(0.05446141), np.float32(0.057775386), np.float32(0.058955066), np.float32(0.06329044), np.float32(0.061175987), np.float32(0.06550293), np.float32(0.07483081), np.float32(0.069573335), np.float32(0.07199353), np.float32(0.08330483), np.float32(0.08988683), np.float32(0.09165911), np.float32(0.09214503), np.float32(0.11202674), np.float32(0.11078474), np.float32(0.10659726), np.float32(0.10869758), np.float32(0.11002131), np.float32(0.11196419), np.float32(0.111913405), np.float32(0.12050915), np.float32(0.125372), np.float32(0.1250957), np.float32(0.12476328), np.float32(0.1159833), np.float32(0.113810234), np.float32(0.1184176), np.float32(0.1252398), np.float32(0.13489072), np.float32(0.13954987), np.float32(0.13805911), np.float32(0.14333355), np.float32(0.13932078), np.float32(0.14599596), np.float32(0.15986812), np.float32(0.1819816), np.float32(0.20441301), np.float32(0.21494824), np.float32(0.22360843), np.float32(0.2146476), np.float32(0.23407574), np.float32(0.2503051), np.float32(0.23696125), np.float32(0.22355461), np.float32(0.23370908), np.float32(0.22802772), np.float32(0.22170773), np.float32(0.24200222), np.float32(0.25271538), np.float32(0.26652077), np.float32(0.28350303), np.float32(0.3238478), np.float32(0.37923333), np.float32(0.4346127), np.float32(0.43360046), np.float32(0.49623936), np.float32(0.5287946), np.float32(0.5854485), np.float32(0.60798585), np.float32(0.6179374), np.float32(0.64237803), np.float32(0.6635908), np.float32(0.698142), np.float32(0.7499824), np.float32(0.7752406), np.float32(0.79571277), np.float32(0.8466518), np.float32(0.8900491), np.float32(0.89789045), np.float32(0.9179255), np.float32(0.93757486), np.float32(0.94986033), np.float32(0.95246726), np.float32(0.95738834), np.float32(0.9572139), np.float32(0.9608965), np.float32(0.96682036), np.float32(0.96853596), np.float32(0.9712036), np.float32(0.97327584), np.float32(0.97354853), np.float32(0.972926), np.float32(0.97331595), np.float32(0.9722403), np.float32(0.9685328), np.float32(0.9656668), np.float32(0.9622708), np.float32(0.9604762), np.float32(0.9567189), np.float32(0.9563411), np.float32(0.95675325), np.float32(0.953017)], 'MEEKPGQPQPQHHHSHHHPHHHSQQQQQQSHHHHHYYFYNHTHNHHHHHHHQQPHQYLQHGAEGSPKAQPKPLKHEQKHTLQQHQETPKKKTGYGEINGNAGEREISLKNLGSDEATNPISRVLNGNQQVVDNSLKQTVKAGTFGKTGIKTKNFIQKNSMDKKNGKSYEKSGENQSVDKTDTVAIPNGVVTNNSGYITNGYMSKGTDNDGSGSESGYTTPKKRKARRNSAKGCENLNLVQDKIMQQETSVPPLKQGLESFKPDYSEKKGNRVDGSKPIWKYETGPGGTTRGKPAMGDVLRKSSDIKSGVNSKWRNIEENLLWVMCFVKAQILSLV': [np.float32(0.9664129), np.float32(0.968491), np.float32(0.97051966), np.float32(0.9713907), np.float32(0.9718417), np.float32(0.9727438), np.float32(0.9740918), np.float32(0.97367054), np.float32(0.9758911), np.float32(0.97687066), np.float32(0.97732633), np.float32(0.9773836), np.float32(0.9774969), np.float32(0.9775442), np.float32(0.97780263), np.float32(0.9777141), np.float32(0.9767715), np.float32(0.9762347), np.float32(0.9730493), np.float32(0.9706034), np.float32(0.9673716), np.float32(0.9650562), np.float32(0.96137637), np.float32(0.9610387), np.float32(0.9619702), np.float32(0.9632478), np.float32(0.9641253), np.float32(0.9634811), np.float32(0.9617844), np.float32(0.96038043), np.float32(0.9600675), np.float32(0.96137), np.float32(0.9611321), np.float32(0.9620187), np.float32(0.96095294), np.float32(0.9655466), np.float32(0.966501), np.float32(0.9674334), np.float32(0.96927667), np.float32(0.97109604), np.float32(0.9705531), np.float32(0.9687737), np.float32(0.967061), np.float32(0.9660891), np.float32(0.96342576), np.float32(0.9613562), np.float32(0.96096855), np.float32(0.95896286), np.float32(0.95966077), np.float32(0.9593996), np.float32(0.9574097), np.float32(0.95799506), np.float32(0.96083856), np.float32(0.9586607), np.float32(0.9585228), np.float32(0.9590667), np.float32(0.9596341), np.float32(0.96041846), np.float32(0.9613385), np.float32(0.9622506), np.float32(0.9616679), np.float32(0.9615265), np.float32(0.9637956), np.float32(0.964814), np.float32(0.964568), np.float32(0.96380824), np.float32(0.96477556), np.float32(0.9656217), np.float32(0.96759474), np.float32(0.96926045), np.float32(0.9690475), np.float32(0.9709854), np.float32(0.9712064), np.float32(0.970488), np.float32(0.9728169), np.float32(0.97164977), np.float32(0.9725184), np.float32(0.9751762), np.float32(0.9757362), np.float32(0.97567093), np.float32(0.9764946), np.float32(0.9761554), np.float32(0.9767164), np.float32(0.97620684), np.float32(0.9759867), np.float32(0.9767793), np.float32(0.9775875), np.float32(0.977461), np.float32(0.9784424), np.float32(0.9775618), np.float32(0.9768662), np.float32(0.97665465), np.float32(0.97678655), np.float32(0.9759435), np.float32(0.9759069), np.float32(0.97548795), np.float32(0.9752294), np.float32(0.97548145), np.float32(0.97449434), np.float32(0.97584903), np.float32(0.9751815), np.float32(0.9752142), np.float32(0.97422993), np.float32(0.97400135), np.float32(0.9736173), np.float32(0.97332406), np.float32(0.9720392), np.float32(0.9715991), np.float32(0.971209), np.float32(0.9701797), np.float32(0.97034556), np.float32(0.9705455), np.float32(0.969219), np.float32(0.96864545), np.float32(0.9689414), np.float32(0.968826), np.float32(0.9686594), np.float32(0.9674832), np.float32(0.9678799), np.float32(0.96820474), np.float32(0.96721834), np.float32(0.96710956), np.float32(0.9638061), np.float32(0.96215665), np.float32(0.96210355), np.float32(0.96186465), np.float32(0.95544344), np.float32(0.95184886), np.float32(0.9513591), np.float32(0.954606), np.float32(0.9554678), np.float32(0.95979285), np.float32(0.96220344), np.float32(0.9647462), np.float32(0.96653485), np.float32(0.9664211), np.float32(0.966175), np.float32(0.9655457), np.float32(0.96749717), np.float32(0.9675085), np.float32(0.9681695), np.float32(0.96812683), np.float32(0.9688119), np.float32(0.9696414), np.float32(0.96967524), np.float32(0.9711982), np.float32(0.97187364), np.float32(0.9706654), np.float32(0.9704413), np.float32(0.97059804), np.float32(0.9729486), np.float32(0.9728022), np.float32(0.9727356), np.float32(0.9721238), np.float32(0.972407), np.float32(0.9720452), np.float32(0.9715604), np.float32(0.9731433), np.float32(0.9723312), np.float32(0.9716276), np.float32(0.97136116), np.float32(0.97086143), np.float32(0.9700714), np.float32(0.9704973), np.float32(0.9701666), np.float32(0.9709237), np.float32(0.9706316), np.float32(0.97174287), np.float32(0.97176015), np.float32(0.97101194), np.float32(0.9707403), np.float32(0.971134), np.float32(0.96929944), np.float32(0.97037953), np.float32(0.9699364), np.float32(0.9705601), np.float32(0.9695295), np.float32(0.9710316), np.float32(0.97060794), np.float32(0.97113365), np.float32(0.97111183), np.float32(0.9717946), np.float32(0.97183394), np.float32(0.97236574), np.float32(0.9737684), np.float32(0.9753112), np.float32(0.9756747), np.float32(0.97655404), np.float32(0.97622603), np.float32(0.97661406), np.float32(0.9782969), np.float32(0.97842914), np.float32(0.9795334), np.float32(0.9789627), np.float32(0.97899437), np.float32(0.97845936), np.float32(0.9777827), np.float32(0.9771846), np.float32(0.9776177), np.float32(0.9777403), np.float32(0.97793317), np.float32(0.97707725), np.float32(0.977563), np.float32(0.9777076), np.float32(0.97670436), np.float32(0.9778209), np.float32(0.9783015), np.float32(0.97830564), np.float32(0.9771813), np.float32(0.97595334), np.float32(0.9762123), np.float32(0.97687346), np.float32(0.9775679), np.float32(0.9762364), np.float32(0.97678626), np.float32(0.97690886), np.float32(0.9766138), np.float32(0.97703743), np.float32(0.9772399), np.float32(0.9778997), np.float32(0.9779645), np.float32(0.97710323), np.float32(0.9768038), np.float32(0.97567266), np.float32(0.97459567), np.float32(0.9727719), np.float32(0.97148263), np.float32(0.96974134), np.float32(0.9672715), np.float32(0.96165544), np.float32(0.9573209), np.float32(0.95343035), np.float32(0.9523651), np.float32(0.94329315), np.float32(0.9434191), np.float32(0.9402241), np.float32(0.934245), np.float32(0.93332785), np.float32(0.93239784), np.float32(0.9260532), np.float32(0.9264644), np.float32(0.9304596), np.float32(0.93067354), np.float32(0.9271276), np.float32(0.933279), np.float32(0.93972266), np.float32(0.9378422), np.float32(0.93420374), np.float32(0.9401967), np.float32(0.94366574), np.float32(0.94678694), np.float32(0.9546801), np.float32(0.96276027), np.float32(0.9643454), np.float32(0.96579504), np.float32(0.96908283), np.float32(0.972357), np.float32(0.9735597), np.float32(0.97442156), np.float32(0.97619706), np.float32(0.9761538), np.float32(0.977489), np.float32(0.97769314), np.float32(0.977802), np.float32(0.9777574), np.float32(0.9779669), np.float32(0.97867864), np.float32(0.97685766), np.float32(0.9774884), np.float32(0.97751564), np.float32(0.9766614), np.float32(0.97703665), np.float32(0.97685903), np.float32(0.9782511), np.float32(0.9776148), np.float32(0.97801787), np.float32(0.9787375), np.float32(0.97758466), np.float32(0.9759554), np.float32(0.975112), np.float32(0.9743022), np.float32(0.9735834), np.float32(0.972737), np.float32(0.970479), np.float32(0.9659473), np.float32(0.965059), np.float32(0.9619307), np.float32(0.9572021), np.float32(0.9576103), np.float32(0.9555663), np.float32(0.9560387), np.float32(0.9550269), np.float32(0.9588667), np.float32(0.95788586), np.float32(0.9568352), np.float32(0.9548032), np.float32(0.94896835), np.float32(0.9367866), np.float32(0.9335554), np.float32(0.91869694), np.float32(0.9111062), np.float32(0.90084904), np.float32(0.8678248), np.float32(0.844417), np.float32(0.81387734), np.float32(0.805853), np.float32(0.785159), np.float32(0.7605681), np.float32(0.75188434), np.float32(0.7281242), np.float32(0.71793604), np.float32(0.7153181), np.float32(0.712866), np.float32(0.70379364), np.float32(0.71373576), np.float32(0.6856532), np.float32(0.6506549), np.float32(0.6405142), np.float32(0.6474665), np.float32(0.62640625), np.float32(0.6607978), np.float32(0.66062754), np.float32(0.6214802), np.float32(0.6450745), np.float32(0.6301974), np.float32(0.60600275), np.float32(0.60226893), np.float32(0.6025057), np.float32(0.5370018), np.float32(0.5476643), np.float32(0.5524658), np.float32(0.5313284), np.float32(0.5653565), np.float32(0.60412616), np.float32(0.55583584)], 'ALNEAVATFRGSEWFSYDLSHQAISSYNDQISLSFKTRQNNGLLLHTGKSADYVNLSLQKGVVQLVVNLGSGAIEVLVEPVNGSFSDNRWHSVMVNRTLRRVS': [np.float32(0.0023695799), np.float32(0.33017236), np.float32(0.31721297), np.float32(0.30483198), np.float32(0.3474278), np.float32(0.32498327), np.float32(0.33397377), np.float32(0.32281664), np.float32(0.20841475), np.float32(0.21076854), np.float32(0.22931653), np.float32(0.26376957), np.float32(0.24304734), np.float32(0.24203701), np.float32(0.25793734), np.float32(0.23660797), np.float32(0.24708585), np.float32(0.26699576), np.float32(0.3064956), np.float32(0.2976057), np.float32(0.3091076), np.float32(0.3124341), np.float32(0.2942117), np.float32(0.29875103), np.float32(0.31562328), np.float32(0.30934638), np.float32(0.33127552), np.float32(0.34478745), np.float32(0.36882076), np.float32(0.3655979), np.float32(0.3794762), np.float32(0.38877007), np.float32(0.35574922), np.float32(0.3481457), np.float32(0.34997335), np.float32(0.3474064), np.float32(0.34142876), np.float32(0.3369915), np.float32(0.32883453), np.float32(0.3251287), np.float32(0.3122716), np.float32(0.29292113), np.float32(0.28297323), np.float32(0.316248), np.float32(0.316732), np.float32(0.28528592), np.float32(0.29485473), np.float32(0.31624988), np.float32(0.33966094), np.float32(0.34540847), np.float32(0.30106136), np.float32(0.30257902), np.float32(0.29493016), np.float32(0.28564987), np.float32(0.21501939), np.float32(0.2080913), np.float32(0.20845361), np.float32(0.2171212), np.float32(0.2156962), np.float32(0.20279665), np.float32(0.1728916), np.float32(0.14195357), np.float32(0.1349416), np.float32(0.1460543), np.float32(0.1311397), np.float32(0.114839114), np.float32(0.11770974), np.float32(0.10715266), np.float32(0.11288405), np.float32(0.09683366), np.float32(0.109381124), np.float32(0.11372178), np.float32(0.11130808), np.float32(0.11421208), np.float32(0.115210384), np.float32(0.1333989), np.float32(0.14432578), np.float32(0.15146914), np.float32(0.16758892), np.float32(0.15812407), np.float32(0.16274115), np.float32(0.15409498), np.float32(0.14000832), np.float32(0.10304512), np.float32(0.09815025), np.float32(0.08667547), np.float32(0.09384429), np.float32(0.097607635), np.float32(0.11336795), np.float32(0.13733947), np.float32(0.13127102), np.float32(0.13096973), np.float32(0.13182585), np.float32(0.13197523), np.float32(0.1393214), np.float32(0.17959097), np.float32(0.18634719), np.float32(0.21677376), np.float32(0.22851668), np.float32(0.24425694), np.float32(0.23034315), np.float32(0.23121876), np.float32(0.2376401)], 'MRAALFCIFTYLDTRTLLRAAEVCKDWKFVARHPAVWTRVLLENARVSSKFLAMLSQWCTQMHSLTLQNLKPRQRGKKESKEDYMKSTRGCLEAGLESLLKATGSNLLILRISHCPNVLTDRSLWLASCYCRALQAVTYRSSTDPVGHEVIWALGAGCRDIISLQVAPLHPCQQPTRFSNRCLQMIGRCWPHLRALGVGGAGCGVQGLASLGRHCPAHTAGPGVGKGPWGHQPALCPSAHYVTSPALGITGHRTGHWAWEGSLGHQPALCPVPTVSPAQHSGSRVMQRLSGLGNNPWDHQHALCPPCLSPALGITGHRTGHWAWEGSLGPPAHPVPNAHCVTSPALGITGHRTGHWAWEGSLGHQPALCPVPTCPSPALGITGHRRGHWAWKRSLGLPSPPCAQSPRVTSP': [np.float32(0.8264159), np.float32(0.75267595), np.float32(0.72596586), np.float32(0.01974062), np.float32(0.7379756), np.float32(0.53834385), np.float32(0.42432395), np.float32(0.35057402), np.float32(0.33100715), np.float32(0.31653494), np.float32(0.3878574), np.float32(0.30208337), np.float32(0.33968484), np.float32(0.34899122), np.float32(0.33876744), np.float32(0.33120593), np.float32(0.42582008), np.float32(0.36669946), np.float32(0.3172402), np.float32(0.3620653), np.float32(0.35170302), np.float32(0.33697125), np.float32(0.3005578), np.float32(0.28474572), np.float32(0.27653912), np.float32(0.22665298), np.float32(0.20884736), np.float32(0.19889557), np.float32(0.15264724), np.float32(0.14270842), np.float32(0.16010599), np.float32(0.1474571), np.float32(0.16436571), np.float32(0.20100638), np.float32(0.23932381), np.float32(0.21182686), np.float32(0.18165904), np.float32(0.16581216), np.float32(0.17113774), np.float32(0.16611096), np.float32(0.12459055), np.float32(0.1268196), np.float32(0.1355122), np.float32(0.12322048), np.float32(0.094178855), np.float32(0.1055819), np.float32(0.09905351), np.float32(0.081436165), np.float32(0.08556954), np.float32(0.09638022), np.float32(0.09696633), np.float32(0.10184445), np.float32(0.123684876), np.float32(0.12722489), np.float32(0.12914199), np.float32(0.124726005), np.float32(0.13952726), np.float32(0.13440697), np.float32(0.11432815), np.float32(0.14306998), np.float32(0.18292673), np.float32(0.19288006), np.float32(0.19781148), np.float32(0.21719562), np.float32(0.26898023), np.float32(0.30222002), np.float32(0.31838724), np.float32(0.3500073), np.float32(0.3822116), np.float32(0.40759426), np.float32(0.44628268), np.float32(0.49643007), np.float32(0.51138586), np.float32(0.5484392), np.float32(0.6379679), np.float32(0.67537737), np.float32(0.73008585), np.float32(0.7769975), np.float32(0.80781543), np.float32(0.7995704), np.float32(0.769435), np.float32(0.73196596), np.float32(0.72166574), np.float32(0.64558613), np.float32(0.5306739), np.float32(0.48048174), np.float32(0.44783002), np.float32(0.40134645), np.float32(0.35665944), np.float32(0.33232057), np.float32(0.24710943), np.float32(0.1745574), np.float32(0.12982233), np.float32(0.10844889), np.float32(0.09889114), np.float32(0.08894274), np.float32(0.09017386), np.float32(0.08316435), np.float32(0.06937371), np.float32(0.06346782), np.float32(0.059209), np.float32(0.05014006), np.float32(0.052348956), np.float32(0.05149954), np.float32(0.057999097), np.float32(0.060855567), np.float32(0.05627214), np.float32(0.057837598), np.float32(0.06751704), np.float32(0.07292078), np.float32(0.07599952), np.float32(0.07198312), np.float32(0.07148785), np.float32(0.063774444), np.float32(0.058146153), np.float32(0.050701667), np.float32(0.043084823), np.float32(0.038970917), np.float32(0.034919273), np.float32(0.03444282), np.float32(0.03945383), np.float32(0.038449723), np.float32(0.038334645), np.float32(0.03851136), np.float32(0.041917797), np.float32(0.040066667), np.float32(0.03968091), np.float32(0.040732443), np.float32(0.041965563), np.float32(0.041191723), np.float32(0.045488838), np.float32(0.05139963), np.float32(0.047338713), np.float32(0.052341744), np.float32(0.0529792), np.float32(0.049943045), np.float32(0.050582517), np.float32(0.055005327), np.float32(0.05461891), np.float32(0.052226257), np.float32(0.05074123), np.float32(0.054124895), np.float32(0.05679282), np.float32(0.05907372), np.float32(0.060036078), np.float32(0.06589112), np.float32(0.073225975), np.float32(0.07421389), np.float32(0.07941946), np.float32(0.08420733), np.float32(0.084696405), np.float32(0.07819971), np.float32(0.06441055), np.float32(0.059791707), np.float32(0.053502537), np.float32(0.04762972), np.float32(0.045953892), np.float32(0.04116084), np.float32(0.041566513), np.float32(0.048158176), np.float32(0.048075635), np.float32(0.051897157), np.float32(0.06358587), np.float32(0.0842973), np.float32(0.09223665), np.float32(0.1055277), np.float32(0.10848746), np.float32(0.10198986), np.float32(0.104991294), np.float32(0.11532827), np.float32(0.11290544), np.float32(0.110739835), np.float32(0.112816), np.float32(0.1158966), np.float32(0.12404944), np.float32(0.12809901), np.float32(0.16223605), np.float32(0.14598128), np.float32(0.14852923), np.float32(0.13835824), np.float32(0.15810497), np.float32(0.17775552), np.float32(0.20633611), np.float32(0.26979327), np.float32(0.33124945), np.float32(0.40002838), np.float32(0.3855475), np.float32(0.3384225), np.float32(0.48633954), np.float32(0.44419074), np.float32(0.47423232), np.float32(0.4204972), np.float32(0.36675087), np.float32(0.36750233), np.float32(0.57816106), np.float32(0.62407565), np.float32(0.710139), np.float32(0.63376296), np.float32(0.5593147), np.float32(0.60503834), np.float32(0.62802184), np.float32(0.6548217), np.float32(0.58722436), np.float32(0.6490314), np.float32(0.5728413), np.float32(0.53253204), np.float32(0.54918027), np.float32(0.64341044), np.float32(0.86756855), np.float32(0.8513529), np.float32(0.8616515), np.float32(0.87235594), np.float32(0.92436266), np.float32(0.92342156), np.float32(0.94331723), np.float32(0.9501327), np.float32(0.9602486), np.float32(0.95262456), np.float32(0.9586642), np.float32(0.959631), np.float32(0.9621726), np.float32(0.95789564), np.float32(0.95815384), np.float32(0.9670382), np.float32(0.9684425), np.float32(0.9695509), np.float32(0.97883177), np.float32(0.978075), np.float32(0.98083097), np.float32(0.98138475), np.float32(0.9787636), np.float32(0.97412044), np.float32(0.9758238), np.float32(0.978404), np.float32(0.9748092), np.float32(0.9690685), np.float32(0.96304196), np.float32(0.9551386), np.float32(0.9529595), np.float32(0.9484978), np.float32(0.95097303), np.float32(0.9534063), np.float32(0.9445097), np.float32(0.95580685), np.float32(0.95334744), np.float32(0.9686659), np.float32(0.9686903), np.float32(0.96882725), np.float32(0.9406929), np.float32(0.84452444), np.float32(0.7418231), np.float32(0.96828115), np.float32(0.9652169), np.float32(0.90146405), np.float32(0.8057626), np.float32(0.9133027), np.float32(0.9132883), np.float32(0.81544363), np.float32(0.7054382), np.float32(0.6503479), np.float32(0.7526166), np.float32(0.54630136), np.float32(0.522809), np.float32(0.5715113), np.float32(0.6155573), np.float32(0.668446), np.float32(0.44360384), np.float32(0.4570636), np.float32(0.54045993), np.float32(0.5826714), np.float32(0.70410025), np.float32(0.791394), np.float32(0.8072475), np.float32(0.9292185), np.float32(0.84534824), np.float32(0.8525649), np.float32(0.81165886), np.float32(0.8048921), np.float32(0.7237661), np.float32(0.7778617), np.float32(0.7802805), np.float32(0.85645485), np.float32(0.78464377), np.float32(0.78210086), np.float32(0.8234839), np.float32(0.8052031), np.float32(0.7796554), np.float32(0.8007733), np.float32(0.68597853), np.float32(0.5407157), np.float32(0.5420714), np.float32(0.57140136), np.float32(0.7335517), np.float32(0.77147645), np.float32(0.7849838), np.float32(0.53913903), np.float32(0.50959283), np.float32(0.5640696), np.float32(0.4756533), np.float32(0.42244357), np.float32(0.3871384), np.float32(0.3153506), np.float32(0.30057862), np.float32(0.32424963), np.float32(0.33866128), np.float32(0.31412062), np.float32(0.43637782), np.float32(0.53978723), np.float32(0.5296933), np.float32(0.55821294), np.float32(0.7152593), np.float32(0.5397573), np.float32(0.7285019), np.float32(0.47034118), np.float32(0.5153245), np.float32(0.39687815), np.float32(0.5522141), np.float32(0.5672023), np.float32(0.6521449), np.float32(0.6282243), np.float32(0.70211405), np.float32(0.71378875), np.float32(0.8185691), np.float32(0.7569753), np.float32(0.7006878), np.float32(0.6977762), np.float32(0.781257), np.float32(0.77087486), np.float32(0.6909502), np.float32(0.6483711), np.float32(0.647834), np.float32(0.5296469), np.float32(0.60212964), np.float32(0.62249714), np.float32(0.75662875), np.float32(0.7927767), np.float32(0.8790068), np.float32(0.8868352), np.float32(0.88347447), np.float32(0.9271471), np.float32(0.9412523), np.float32(0.94179803), np.float32(0.9376499), np.float32(0.93663126), np.float32(0.9447172), np.float32(0.9533887), np.float32(0.95411634), np.float32(0.9467601), np.float32(0.9395253), np.float32(0.9170946), np.float32(0.9175536), np.float32(0.88975704), np.float32(0.91463244), np.float32(0.92130935), np.float32(0.94076186), np.float32(0.9344401), np.float32(0.930714), np.float32(0.9307901), np.float32(0.9392094), np.float32(0.9469433), np.float32(0.9355748), np.float32(0.93220603), np.float32(0.91001683), np.float32(0.90116143), np.float32(0.87037075), np.float32(0.91202945), np.float32(0.8998709), np.float32(0.90409905), np.float32(0.8338176), np.float32(0.8763059), np.float32(0.8836336), np.float32(0.88836735), np.float32(0.92384887), np.float32(0.9148284), np.float32(0.92557025), np.float32(0.9363414), np.float32(0.9358725), np.float32(0.9559892), np.float32(0.9582934), np.float32(0.96335554), np.float32(0.96335286), np.float32(0.9671891), np.float32(0.9663104), np.float32(0.9684503), np.float32(0.9643186), np.float32(0.96027553), np.float32(0.95844764), np.float32(0.96168524), np.float32(0.96606934), np.float32(0.9708681), np.float32(0.9704268), np.float32(0.9719277), np.float32(0.9737917), np.float32(0.9726977), np.float32(0.9722201), np.float32(0.97374207), np.float32(0.97248524), np.float32(0.9763183), np.float32(0.9769126), np.float32(0.9797522), np.float32(0.9803285), np.float32(0.9820034), np.float32(0.98490125), np.float32(0.98512864), np.float32(0.9857173), np.float32(0.9847839), np.float32(0.985349), np.float32(0.9840995), np.float32(0.9832617), np.float32(0.9819266), np.float32(0.9785422)], 'MSDSAANFGHQLPDQLPTIAAALSAQLALENDVASFLAERAALEREYAAKLQSLIRKYRDKKAKKDQDISVGPTPTIEWKHTQSTLGTHITNIYSVNDATAADHSNLASVLDQLSNKMNTSTKSREELRRKHTVYASKLLSDRERMYSDKDKAKSKYDELCRELDSQRQKREKAAAGDRHADRAAKAFQSAEMDMWNGKNSYLIQIAVSNRAKERFYRTDLPAVQNSLQSLWVLSTRHFVACTSQAQAAVAAHHESVAKKHRDLEAKAAHVDPTQDQMLFVEHNQQRWQEPSGWSFEPCVGFFDTSEMSTEPSAVTFLQNRLMRCRSRIAELEPLLIAKAKEVDGLHNLCDAYQKQPDLGNPDEVMDNLFEATRTLYGFEIELHDLEAEVDTIIANIGENQGQARPHRFKPASFGIPTTCHFCRDKIWGLSKQGSVCKPCGYTVHQKCEMKVPAECKAAPGGGVAAGTDSPRASVSLSRSNRSSAIFDGKLDRSASTEGASASSKLSSALTGSDSSTQSPVGKVIYDFEASSPFELSVIEGEQVELLEDDVEGTGWIQVRAGAGREGLVPTSYCEFENAATGAMAALQDVGYKGGQGSTVAAQGCGRFVKALYEYAAQGDDEHSLATNEQLELSAVGMSYADGWCQVVKDGRTGIVPSNYVEQV': [np.float32(0.7830953), np.float32(0.8001634), np.float32(0.80330724), np.float32(0.7935623), np.float32(0.7717341), np.float32(0.7609612), np.float32(0.7738327), np.float32(0.7554204), np.float32(0.7547451), np.float32(0.7449737), np.float32(0.721908), np.float32(0.7147905), np.float32(0.7088527), np.float32(0.6454802), np.float32(0.58056265), np.float32(0.5829867), np.float32(0.60903627), np.float32(0.59272903), np.float32(0.5778929), np.float32(0.5790528), np.float32(0.56662846), np.float32(0.5383944), np.float32(0.5081714), np.float32(0.5077369), np.float32(0.480527), np.float32(0.47998935), np.float32(0.48309565), np.float32(0.47173432), np.float32(0.49016917), np.float32(0.47451064), np.float32(0.4584523), np.float32(0.44941872), np.float32(0.44390196), np.float32(0.4482924), np.float32(0.46679407), np.float32(0.4471675), np.float32(0.39183047), np.float32(0.38593772), np.float32(0.35776404), np.float32(0.27952608), np.float32(0.29823583), np.float32(0.30285078), np.float32(0.25587705), np.float32(0.23895231), np.float32(0.23987244), np.float32(0.2681348), np.float32(0.24872987), np.float32(0.27971417), np.float32(0.32921985), np.float32(0.36121213), np.float32(0.38747945), np.float32(0.3967071), np.float32(0.4308461), np.float32(0.46474674), np.float32(0.4664178), np.float32(0.48693287), np.float32(0.5487323), np.float32(0.5437825), np.float32(0.58768153), np.float32(0.6444037), np.float32(0.7086035), np.float32(0.7248733), np.float32(0.7207321), np.float32(0.7487697), np.float32(0.75062966), np.float32(0.76131135), np.float32(0.78845674), np.float32(0.8262447), np.float32(0.84298563), np.float32(0.8617803), np.float32(0.8782759), np.float32(0.87865484), np.float32(0.8687798), np.float32(0.8715959), np.float32(0.88720644), np.float32(0.8790617), np.float32(0.8772523), np.float32(0.8774019), np.float32(0.8695862), np.float32(0.85890806), np.float32(0.8376929), np.float32(0.804459), np.float32(0.8118373), np.float32(0.80666065), np.float32(0.78416365), np.float32(0.7739737), np.float32(0.76612884), np.float32(0.7274213), np.float32(0.69129), np.float32(0.6911679), np.float32(0.701796), np.float32(0.6742826), np.float32(0.6409139), np.float32(0.62388897), np.float32(0.59200937), np.float32(0.5635348), np.float32(0.52338386), np.float32(0.49411684), np.float32(0.47154552), np.float32(0.43722984), np.float32(0.41721433), np.float32(0.43547902), np.float32(0.39342192), np.float32(0.40048715), np.float32(0.36703384), np.float32(0.3730667), np.float32(0.3753179), np.float32(0.3825857), np.float32(0.3907117), np.float32(0.38589728), np.float32(0.4044003), np.float32(0.3961132), np.float32(0.39966413), np.float32(0.38941216), np.float32(0.3821279), np.float32(0.365845), np.float32(0.37332568), np.float32(0.37577215), np.float32(0.40046713), np.float32(0.40233573), np.float32(0.40224522), np.float32(0.39912173), np.float32(0.41992086), np.float32(0.4257857), np.float32(0.4116434), np.float32(0.4168269), np.float32(0.45330864), np.float32(0.42835763), np.float32(0.41816732), np.float32(0.40401396), np.float32(0.4012192), np.float32(0.39425242), np.float32(0.37878278), np.float32(0.38324958), np.float32(0.37673485), np.float32(0.37045243), np.float32(0.35454512), np.float32(0.35078856), np.float32(0.36276105), np.float32(0.37207162), np.float32(0.38208446), np.float32(0.3812054), np.float32(0.38450873), np.float32(0.38210022), np.float32(0.38928849), np.float32(0.37881225), np.float32(0.3690783), np.float32(0.39128166), np.float32(0.3913888), np.float32(0.38529807), np.float32(0.38556826), np.float32(0.38289648), np.float32(0.38274002), np.float32(0.37897888), np.float32(0.37903872), np.float32(0.38334876), np.float32(0.3829099), np.float32(0.3825938), np.float32(0.38205397), np.float32(0.3916343), np.float32(0.39234182), np.float32(0.40624624), np.float32(0.40400365), np.float32(0.41372868), np.float32(0.42806578), np.float32(0.42899668), np.float32(0.42357153), np.float32(0.44375154), np.float32(0.45479518), np.float32(0.4634753), np.float32(0.4744997), np.float32(0.48060662), np.float32(0.4752605), np.float32(0.4965679), np.float32(0.5070221), np.float32(0.524454), np.float32(0.5385037), np.float32(0.54201484), np.float32(0.5155751), np.float32(0.49715832), np.float32(0.49365777), np.float32(0.48843458), np.float32(0.46148908), np.float32(0.45239204), np.float32(0.40794986), np.float32(0.37921685), np.float32(0.3747765), np.float32(0.3598282), np.float32(0.3464899), np.float32(0.33801022), np.float32(0.332906), np.float32(0.30742392), np.float32(0.23145446), np.float32(0.22944002), np.float32(0.20203784), np.float32(0.1976658), np.float32(0.18055683), np.float32(0.16320896), np.float32(0.15611821), np.float32(0.13633619), np.float32(0.14365488), np.float32(0.13219608), np.float32(0.13816735), np.float32(0.14347348), np.float32(0.13517499), np.float32(0.1299612), np.float32(0.1386036), np.float32(0.15968247), np.float32(0.15700617), np.float32(0.13788772), np.float32(0.1362709), np.float32(0.13706593), np.float32(0.12292534), np.float32(0.13758038), np.float32(0.13631625), np.float32(0.1431081), np.float32(0.13120458), np.float32(0.14082462), np.float32(0.14756647), np.float32(0.14390971), np.float32(0.13572438), np.float32(0.132106), np.float32(0.12919138), np.float32(0.10696303), np.float32(0.0994035), np.float32(0.09068975), np.float32(0.08520564), np.float32(0.07800798), np.float32(0.077205166), np.float32(0.0812685), np.float32(0.06798895), np.float32(0.0617195), np.float32(0.059188526), np.float32(0.07608429), np.float32(0.06324267), np.float32(0.059572022), np.float32(0.07200603), np.float32(0.06441405), np.float32(0.06729558), np.float32(0.066473976), np.float32(0.08892795), np.float32(0.08601877), np.float32(0.10769251), np.float32(0.10065215), np.float32(0.11906356), np.float32(0.10794966), np.float32(0.1251739), np.float32(0.2007196), np.float32(0.20189103), np.float32(0.16757503), np.float32(0.19864923), np.float32(0.23804557), np.float32(0.23495759), np.float32(0.24503155), np.float32(0.2996569), np.float32(0.31359363), np.float32(0.3213113), np.float32(0.3399727), np.float32(0.37821537), np.float32(0.3514854), np.float32(0.33483908), np.float32(0.3736622), np.float32(0.4090533), np.float32(0.41673845), np.float32(0.4432256), np.float32(0.45957944), np.float32(0.44494653), np.float32(0.37306446), np.float32(0.41344845), np.float32(0.39803165), np.float32(0.37965944), np.float32(0.2902657), np.float32(0.26744246), np.float32(0.32775927), np.float32(0.2975748), np.float32(0.30707133), np.float32(0.3151782), np.float32(0.3362807), np.float32(0.30553067), np.float32(0.29896197), np.float32(0.27813882), np.float32(0.25942546), np.float32(0.21660517), np.float32(0.22645184), np.float32(0.20992628), np.float32(0.20122166), np.float32(0.20259437), np.float32(0.19660944), np.float32(0.17510422), np.float32(0.167645), np.float32(0.15919271), np.float32(0.1509247), np.float32(0.1591183), np.float32(0.19396552), np.float32(0.2043208), np.float32(0.23643239), np.float32(0.26989004), np.float32(0.26696357), np.float32(0.27420038), np.float32(0.27727464), np.float32(0.29297328), np.float32(0.28432822), np.float32(0.26960176), np.float32(0.20702505), np.float32(0.19590645), np.float32(0.15810242), np.float32(0.1376873), np.float32(0.12089439), np.float32(0.1329185), np.float32(0.12251952), np.float32(0.11619134), np.float32(0.11771859), np.float32(0.11795092), np.float32(0.110572144), np.float32(0.12073372), np.float32(0.13258648), np.float32(0.12142216), np.float32(0.10697738), np.float32(0.08877951), np.float32(0.082390375), np.float32(0.067698516), np.float32(0.06473193), np.float32(0.06310844), np.float32(0.062329415), np.float32(0.055692848), np.float32(0.05051535), np.float32(0.0531139), np.float32(0.05676034), np.float32(0.052052278), np.float32(0.05314188), np.float32(0.06328866), np.float32(0.06762487), np.float32(0.07029905), np.float32(0.07301615), np.float32(0.07282356), np.float32(0.0699786), np.float32(0.07174768), np.float32(0.07369384), np.float32(0.069062), np.float32(0.06731941), np.float32(0.07022095), np.float32(0.072376415), np.float32(0.07575732), np.float32(0.084370546), np.float32(0.100076325), np.float32(0.10879999), np.float32(0.11242987), np.float32(0.12334612), np.float32(0.13840412), np.float32(0.16022657), np.float32(0.17805289), np.float32(0.18279997), np.float32(0.20921357), np.float32(0.18050773), np.float32(0.17237902), np.float32(0.17049243), np.float32(0.16697405), np.float32(0.15301181), np.float32(0.15014744), np.float32(0.15092921), np.float32(0.1475995), np.float32(0.14576669), np.float32(0.15140769), np.float32(0.15452577), np.float32(0.15569308), np.float32(0.1550669), np.float32(0.15770084), np.float32(0.13331199), np.float32(0.13309035), np.float32(0.11730046), np.float32(0.09834851), np.float32(0.07888827), np.float32(0.083016306), np.float32(0.077359915), np.float32(0.06839102), np.float32(0.06334788), np.float32(0.06338647), np.float32(0.06710225), np.float32(0.06838831), np.float32(0.068030804), np.float32(0.07102722), np.float32(0.07054618), np.float32(0.07165135), np.float32(0.07324828), np.float32(0.075524375), np.float32(0.08284987), np.float32(0.08981709), np.float32(0.107467294), np.float32(0.12015854), np.float32(0.13208632), np.float32(0.15153468), np.float32(0.16764374), np.float32(0.17761451), np.float32(0.21683942), np.float32(0.23311296), np.float32(0.24730536), np.float32(0.26224497), np.float32(0.27039677), np.float32(0.30373654), np.float32(0.35614502), np.float32(0.3712211), np.float32(0.38308826), np.float32(0.3865513), np.float32(0.43951195), np.float32(0.40106684), np.float32(0.40029436), np.float32(0.3986014), np.float32(0.37685993), np.float32(0.35748538), np.float32(0.38616306), np.float32(0.36107174), np.float32(0.33460358), np.float32(0.30821016), np.float32(0.280414), np.float32(0.27066657), np.float32(0.25278428), np.float32(0.24423774), np.float32(0.19699314), np.float32(0.17510737), np.float32(0.17118801), np.float32(0.17410879), np.float32(0.20551795), np.float32(0.20157875), np.float32(0.1668931), np.float32(0.16287282), np.float32(0.14835262), np.float32(0.15668286), np.float32(0.16022342), np.float32(0.15441461), np.float32(0.1585494), np.float32(0.15429379), np.float32(0.1593213), np.float32(0.16169426), np.float32(0.16187933), np.float32(0.16496369), np.float32(0.19684996), np.float32(0.18568331), np.float32(0.18731895), np.float32(0.20122166), np.float32(0.22355448), np.float32(0.22522128), np.float32(0.2538788), np.float32(0.27220607), np.float32(0.30668154), np.float32(0.2968035), np.float32(0.3106854), np.float32(0.32164142), np.float32(0.33743578), np.float32(0.4247298), np.float32(0.4859936), np.float32(0.5109899), np.float32(0.5331711), np.float32(0.586936), np.float32(0.6700517), np.float32(0.71542627), np.float32(0.7684403), np.float32(0.810322), np.float32(0.8535227), np.float32(0.8676942), np.float32(0.8762189), np.float32(0.90064204), np.float32(0.9128411), np.float32(0.9236424), np.float32(0.92143863), np.float32(0.917211), np.float32(0.93031156), np.float32(0.9489148), np.float32(0.953841), np.float32(0.9593825), np.float32(0.9635124), np.float32(0.9675983), np.float32(0.9706659), np.float32(0.9721124), np.float32(0.9718214), np.float32(0.9712072), np.float32(0.9724371), np.float32(0.9712153), np.float32(0.9698303), np.float32(0.96554714), np.float32(0.9687219), np.float32(0.9684275), np.float32(0.9694696), np.float32(0.97034925), np.float32(0.972099), np.float32(0.97100765), np.float32(0.96953905), np.float32(0.9684438), np.float32(0.96751785), np.float32(0.9655813), np.float32(0.9666767), np.float32(0.96964127), np.float32(0.96844953), np.float32(0.96914715), np.float32(0.9672513), np.float32(0.9687037), np.float32(0.9663817), np.float32(0.9639255), np.float32(0.968058), np.float32(0.9693397), np.float32(0.9714884), np.float32(0.9719911), np.float32(0.9716347), np.float32(0.9701349), np.float32(0.9705054), np.float32(0.9706471), np.float32(0.969973), np.float32(0.96992356), np.float32(0.97001666), np.float32(0.96997696), np.float32(0.966401), np.float32(0.9616345), np.float32(0.96027875), np.float32(0.95356536), np.float32(0.95134693), np.float32(0.93806815), np.float32(0.924384), np.float32(0.9058209), np.float32(0.8840293), np.float32(0.86097753), np.float32(0.80584645), np.float32(0.78202164), np.float32(0.75999093), np.float32(0.7336966), np.float32(0.690959), np.float32(0.6873613), np.float32(0.7021238), np.float32(0.63634664), np.float32(0.6244613), np.float32(0.63250405), np.float32(0.6147857), np.float32(0.6292836), np.float32(0.5532026), np.float32(0.66942835), np.float32(0.62597495), np.float32(0.640869), np.float32(0.64978284), np.float32(0.54470694), np.float32(0.5278198), np.float32(0.5332657), np.float32(0.41172102), np.float32(0.48634952), np.float32(0.481996), np.float32(0.55485934), np.float32(0.6627001), np.float32(0.6591951), np.float32(0.6370889), np.float32(0.6329955), np.float32(0.61480206), np.float32(0.54614204), np.float32(0.28801534), np.float32(0.37327647), np.float32(0.36375955), np.float32(0.17632002), np.float32(0.21990328), np.float32(0.17417182), np.float32(0.17241324), np.float32(0.14540197), np.float32(0.105725884), np.float32(0.10230948), np.float32(0.113829106), np.float32(0.112772554), np.float32(0.09562561), np.float32(0.08880073), np.float32(0.08299115), np.float32(0.08144949), np.float32(0.087378524), np.float32(0.0976603), np.float32(0.0899177), np.float32(0.083375014), np.float32(0.09194323), np.float32(0.090131216), np.float32(0.086449005), np.float32(0.08239611), np.float32(0.09339725), np.float32(0.09072185), np.float32(0.088306144), np.float32(0.08789926), np.float32(0.08817028), np.float32(0.08231092), np.float32(0.080382735), np.float32(0.086469226), np.float32(0.10611731), np.float32(0.16138753), np.float32(0.1398271), np.float32(0.17400117), np.float32(0.18922243), np.float32(0.18338194), np.float32(0.14521608), np.float32(0.13304177), np.float32(0.10698056), np.float32(0.08744615), np.float32(0.090521626), np.float32(0.091228366), np.float32(0.07546171), np.float32(0.06720289), np.float32(0.07521333), np.float32(0.0717791), np.float32(0.064621255), np.float32(0.06798192), np.float32(0.064725846), np.float32(0.05721298), np.float32(0.0518712), np.float32(0.05184678), np.float32(0.045590717), np.float32(0.044318005), np.float32(0.04205379), np.float32(0.047131985), np.float32(0.051174093), np.float32(0.05140486), np.float32(0.06084517), np.float32(0.0687571), np.float32(0.067305714), np.float32(0.06514531), np.float32(0.062751085), np.float32(0.06513925), np.float32(0.0637206), np.float32(0.06948344), np.float32(0.08727931), np.float32(0.107336394), np.float32(0.1094405), np.float32(0.12500972), np.float32(0.12956929), np.float32(0.115682036), np.float32(0.12888163), np.float32(0.13589172), np.float32(0.1306009), np.float32(0.13232517), np.float32(0.13113546), np.float32(0.13414383), np.float32(0.13438234), np.float32(0.1374351), np.float32(0.135335), np.float32(0.111465946), np.float32(0.09401236), np.float32(0.0841798), np.float32(0.0721259), np.float32(0.061461244), np.float32(0.08347821), np.float32(0.09134378), np.float32(0.09237437), np.float32(0.09919107), np.float32(0.09337126), np.float32(0.10864617), np.float32(0.11815169), np.float32(0.110360645), np.float32(0.11653898), np.float32(0.11890315), np.float32(0.12951677), np.float32(0.1195743), np.float32(0.11491455), np.float32(0.1339348), np.float32(0.13804775), np.float32(0.13212405), np.float32(0.11791252), np.float32(0.11643381), np.float32(0.12284187), np.float32(0.13043267), np.float32(0.13953711), np.float32(0.15392494), np.float32(0.17457011), np.float32(0.19410154), np.float32(0.18614505), np.float32(0.18453088), np.float32(0.2256169)], 'MAEPTARKQEKDFTKEVDELVADVGQLVKNGGLQQGLEKLLGLEKQTRNASDLSSTSRLLLEVVQIVFESKDIDGLCLHVHQLARKHGQLRQATTTMVDRVMSFLGELDQANKIKLIDSLREVTEGKIYLEVQRARLTKQLAQIREAEGAPGTANELMQELQVETFGSMERREKMDFILEQMRLLRTQEDWEKLAIVSKKINSKWLGEAENEDLKLRFYGLMISYGSKMSRHLDLCKYYRSIHECKSVEAEPAQALAALRNAVYFVILAPYDHEQSDLLHRLAQEEEELKKIEAVYDLVKCFTTPELMRWPGIQELYGPVLRKSRVFGPAGTSGLVGDIAEDDPLAGDRRWEELHKRVVEHNIRAVSRYYSRLTLERLSELLDLSPGGSERRLAQLKTVHLIQKEFALQGINVVPHPQPPSHPRMLDPSAKLIFQGALATLPSPADPASPARRKAQPPAPLAAYAVLFLDGRLECYPGDPFSVGSAHEAAKPTHILQLNPHHRWVLQATQNSPASFPFTIARQPLTLLGLDVEAMGTTNRTSLTNNTPSDSLKALKDRKHTPTLIDLQDPCPDLPPLHDHPHHAPGSARSSQLNSPASSSTSPHPTTIHPAQNTLTFAASSESARKQWITAFLSVFRLTSDLEASTSNPSLHVSPDRASAYQQHQQTPIRSTLSNSSFPNSNSNAHHTSRIPLAPIQQPRSSSSASIATSHNFSADLLSPTHSPHAGLLSHKPSSPSPPSPHSHPLSVSASSHTEMAVAVPAWIKAVRNADERKPGPDPDLLSEKAGCYASREGSLDQQPGSARMAHSFSAPAPLAGPDRPAAAAAKPAPAPSIKSFGSAVVQNLKRAGSLSEWPDYASPAHSILQRMREPDPLSDSPRPASPDPSDGAAPHQKRLWLLSA': [np.float32(0.7807013), np.float32(0.74042475), np.float32(0.64954126), np.float32(0.66244054), np.float32(0.67070687), np.float32(0.5544416), np.float32(0.55087554), np.float32(0.57207084), np.float32(0.501122), np.float32(0.41701585), np.float32(0.45035085), np.float32(0.4570778), np.float32(0.3578182), np.float32(0.31418595), np.float32(0.3168264), np.float32(0.30157644), np.float32(0.24258322), np.float32(0.26720607), np.float32(0.2840192), np.float32(0.26345244), np.float32(0.205064), np.float32(0.18509713), np.float32(0.17946406), np.float32(0.1731446), np.float32(0.16472866), np.float32(0.1653475), np.float32(0.1709437), np.float32(0.16760536), np.float32(0.16610785), np.float32(0.16981272), np.float32(0.17724141), np.float32(0.17060925), np.float32(0.17532729), np.float32(0.18462326), np.float32(0.18782265), np.float32(0.19510907), np.float32(0.249346), np.float32(0.30762538), np.float32(0.2945111), np.float32(0.29696268), np.float32(0.34976023), np.float32(0.2983031), np.float32(0.25582287), np.float32(0.24802405), np.float32(0.20901395), np.float32(0.19673787), np.float32(0.19873205), np.float32(0.17329231), np.float32(0.16365744), np.float32(0.17068031), np.float32(0.16744854), np.float32(0.15098512), np.float32(0.1488863), np.float32(0.13893008), np.float32(0.13354339), np.float32(0.11749493), np.float32(0.10359711), np.float32(0.09893927), np.float32(0.0911983), np.float32(0.102054596), np.float32(0.11596976), np.float32(0.10011109), np.float32(0.12622696), np.float32(0.118046895), np.float32(0.10902038), np.float32(0.10452607), np.float32(0.10390957), np.float32(0.07751332), np.float32(0.06471942), np.float32(0.07194146), np.float32(0.06335157), np.float32(0.06403227), np.float32(0.072332636), np.float32(0.09408311), np.float32(0.09463733), np.float32(0.113559715), np.float32(0.14432949), np.float32(0.14455305), np.float32(0.11628667), np.float32(0.13847083), np.float32(0.16042499), np.float32(0.14648373), np.float32(0.13820267), np.float32(0.11523284), np.float32(0.10502748), np.float32(0.09937355), np.float32(0.086633556), np.float32(0.082099065), np.float32(0.094468586), np.float32(0.089059636), np.float32(0.07499547), np.float32(0.07965538), np.float32(0.082489155), np.float32(0.07196287), np.float32(0.07179424), np.float32(0.08466605), np.float32(0.08693074), np.float32(0.085020095), np.float32(0.08440289), np.float32(0.09020384), np.float32(0.08293577), np.float32(0.078347996), np.float32(0.08179787), np.float32(0.07460521), np.float32(0.065832205), np.float32(0.06198103), np.float32(0.06825479), np.float32(0.06370299), np.float32(0.056398977), np.float32(0.063656434), np.float32(0.07573567), np.float32(0.07355275), np.float32(0.07486472), np.float32(0.09016661), np.float32(0.1005797), np.float32(0.09619288), np.float32(0.10331291), np.float32(0.11739104), np.float32(0.10549007), np.float32(0.096749015), np.float32(0.09392369), np.float32(0.08249169), np.float32(0.07937307), np.float32(0.079889365), np.float32(0.07819027), np.float32(0.07378247), np.float32(0.080139175), np.float32(0.07755852), np.float32(0.08039677), np.float32(0.08210111), np.float32(0.08384378), np.float32(0.09146023), np.float32(0.09266946), np.float32(0.09241102), np.float32(0.09628217), np.float32(0.10210383), np.float32(0.11480989), np.float32(0.1244991), np.float32(0.13467069), np.float32(0.1410292), np.float32(0.15866648), np.float32(0.1801292), np.float32(0.17548156), np.float32(0.18251209), np.float32(0.20752305), np.float32(0.22481075), np.float32(0.23303112), np.float32(0.22792624), np.float32(0.26363948), np.float32(0.2369311), np.float32(0.26693752), np.float32(0.2555705), np.float32(0.32296675), np.float32(0.32623926), np.float32(0.32686782), np.float32(0.3276121), np.float32(0.33183923), np.float32(0.32710803), np.float32(0.31869602), np.float32(0.29569545), np.float32(0.28409764), np.float32(0.28948075), np.float32(0.28225338), np.float32(0.2235256), np.float32(0.21996652), np.float32(0.21525835), np.float32(0.21927258), np.float32(0.20354035), np.float32(0.19779877), np.float32(0.20363592), np.float32(0.20215824), np.float32(0.19671044), np.float32(0.18699056), np.float32(0.17235135), np.float32(0.15940414), np.float32(0.15179087), np.float32(0.147392), np.float32(0.1498827), np.float32(0.14329262), np.float32(0.1293886), np.float32(0.13497706), np.float32(0.12652019), np.float32(0.1081895), np.float32(0.096918516), np.float32(0.089366905), np.float32(0.079381324), np.float32(0.07415983), np.float32(0.08377268), np.float32(0.08369377), np.float32(0.07732679), np.float32(0.08366572), np.float32(0.08984396), np.float32(0.099980235), np.float32(0.105707854), np.float32(0.111288846), np.float32(0.11206796), np.float32(0.12272622), np.float32(0.12879568), np.float32(0.13654518), np.float32(0.13540576), np.float32(0.13213407), np.float32(0.12147727), np.float32(0.11869839), np.float32(0.11483664), np.float32(0.10809719), np.float32(0.110436045), np.float32(0.110420436), np.float32(0.11017604), np.float32(0.10910842), np.float32(0.10814999), np.float32(0.10381635), np.float32(0.09239492), np.float32(0.0793965), np.float32(0.07817373), np.float32(0.07518923), np.float32(0.073122844), np.float32(0.07027492), np.float32(0.06703471), np.float32(0.0697436), np.float32(0.0647887), np.float32(0.05673622), np.float32(0.05492234), np.float32(0.05004897), np.float32(0.04531925), np.float32(0.042651065), np.float32(0.042105168), np.float32(0.04241939), np.float32(0.040432308), np.float32(0.04356046), np.float32(0.043999713), np.float32(0.04402733), np.float32(0.04520803), np.float32(0.047969077), np.float32(0.05134948), np.float32(0.05908744), np.float32(0.06656139), np.float32(0.06846658), np.float32(0.078002706), np.float32(0.08466147), np.float32(0.082584694), np.float32(0.07876571), np.float32(0.08125803), np.float32(0.08592916), np.float32(0.08099657), np.float32(0.078286506), np.float32(0.07812568), np.float32(0.07362879), np.float32(0.076513276), np.float32(0.08362483), np.float32(0.07817103), np.float32(0.07411241), np.float32(0.074339055), np.float32(0.06829121), np.float32(0.06547481), np.float32(0.06331541), np.float32(0.055114374), np.float32(0.045608364), np.float32(0.042065844), np.float32(0.03823145), np.float32(0.034066297), np.float32(0.036077958), np.float32(0.03316931), np.float32(0.032394044), np.float32(0.031104611), np.float32(0.02977485), np.float32(0.030082267), np.float32(0.026588108), np.float32(0.026828859), np.float32(0.03169662), np.float32(0.03480413), np.float32(0.03427804), np.float32(0.03836398), np.float32(0.044957902), np.float32(0.047411874), np.float32(0.057592466), np.float32(0.07113304), np.float32(0.07390999), np.float32(0.07442927), np.float32(0.086661026), np.float32(0.09777851), np.float32(0.09694339), np.float32(0.1099985), np.float32(0.104428016), np.float32(0.09383257), np.float32(0.08388254), np.float32(0.080956526), np.float32(0.06845142), np.float32(0.060747642), np.float32(0.06323226), np.float32(0.058169857), np.float32(0.057937823), np.float32(0.06446497), np.float32(0.06484773), np.float32(0.06840636), np.float32(0.079984926), np.float32(0.08156579), np.float32(0.07014094), np.float32(0.0735991), np.float32(0.06346951), np.float32(0.06178091), np.float32(0.060670055), np.float32(0.058514908), np.float32(0.053639602), np.float32(0.05616132), np.float32(0.05796267), np.float32(0.052246217), np.float32(0.051481925), np.float32(0.057119012), np.float32(0.059504405), np.float32(0.05426944), np.float32(0.062361866), np.float32(0.07148105), np.float32(0.06832557), np.float32(0.07550275), np.float32(0.08171972), np.float32(0.08410741), np.float32(0.09027544), np.float32(0.10111688), np.float32(0.111265205), np.float32(0.12214456), np.float32(0.13986962), np.float32(0.14148146), np.float32(0.15216082), np.float32(0.1539317), np.float32(0.15480065), np.float32(0.16507879), np.float32(0.17528957), np.float32(0.18235753), np.float32(0.176125), np.float32(0.22706747), np.float32(0.35634035), np.float32(0.44305947), np.float32(0.48075172), np.float32(0.49250793), np.float32(0.54654586), np.float32(0.5396823), np.float32(0.5839583), np.float32(0.54167557), np.float32(0.5338313), np.float32(0.4733477), np.float32(0.4711132), np.float32(0.4821967), np.float32(0.45594662), np.float32(0.3607021), np.float32(0.3348981), np.float32(0.2604622), np.float32(0.22477919), np.float32(0.18750994), np.float32(0.19573848), np.float32(0.15836562), np.float32(0.13440807), np.float32(0.1271718), np.float32(0.13726437), np.float32(0.11864009), np.float32(0.099727795), np.float32(0.089963146), np.float32(0.08885387), np.float32(0.078377664), np.float32(0.070979565), np.float32(0.07220155), np.float32(0.079151325), np.float32(0.066699766), np.float32(0.06663311), np.float32(0.07459535), np.float32(0.07806421), np.float32(0.071286365), np.float32(0.06816116), np.float32(0.07300127), np.float32(0.07128402), np.float32(0.060345765), np.float32(0.062477008), np.float32(0.073969826), np.float32(0.075260036), np.float32(0.08064845), np.float32(0.085705936), np.float32(0.09663336), np.float32(0.09207961), np.float32(0.0990181), np.float32(0.117729746), np.float32(0.13616504), np.float32(0.12290592), np.float32(0.11474075), np.float32(0.10614245), np.float32(0.10098789), np.float32(0.08858336), np.float32(0.09241033), np.float32(0.0976879), np.float32(0.09384408), np.float32(0.0860582), np.float32(0.08735073), np.float32(0.09468048), np.float32(0.09287408), np.float32(0.090343185), np.float32(0.09583544), np.float32(0.09826827), np.float32(0.08882301), np.float32(0.0908806), np.float32(0.095297694), np.float32(0.09283597), np.float32(0.08447507), np.float32(0.09256378), np.float32(0.09546782), np.float32(0.08899795), np.float32(0.08849143), np.float32(0.10095676), np.float32(0.12023167), np.float32(0.15751654), np.float32(0.17347102), np.float32(0.21532641), np.float32(0.23606533), np.float32(0.23630464), np.float32(0.2535176), np.float32(0.2855946), np.float32(0.3293043), np.float32(0.3646082), np.float32(0.3794181), np.float32(0.35765022), np.float32(0.36859334), np.float32(0.31985515), np.float32(0.33723286), np.float32(0.3776144), np.float32(0.39181298), np.float32(0.36625838), np.float32(0.4319398), np.float32(0.3781933), np.float32(0.41591543), np.float32(0.38457498), np.float32(0.3202169), np.float32(0.25965685), np.float32(0.20880939), np.float32(0.19226722), np.float32(0.2230003), np.float32(0.31098408), np.float32(0.37930685), np.float32(0.4239261), np.float32(0.38576564), np.float32(0.4111476), np.float32(0.45389256), np.float32(0.52746993), np.float32(0.5687096), np.float32(0.62635565), np.float32(0.7635871), np.float32(0.839634), np.float32(0.87606996), np.float32(0.88838047), np.float32(0.8812657), np.float32(0.860287), np.float32(0.86649656), np.float32(0.81738716), np.float32(0.85071146), np.float32(0.8532063), np.float32(0.7814951), np.float32(0.712268), np.float32(0.69547087), np.float32(0.6796471), np.float32(0.6811097), np.float32(0.60963786), np.float32(0.53884214), np.float32(0.45769423), np.float32(0.3725246), np.float32(0.31762767), np.float32(0.21639723), np.float32(0.18544406), np.float32(0.1366702), np.float32(0.11163755), np.float32(0.09609453), np.float32(0.07928637), np.float32(0.07638265), np.float32(0.07072989), np.float32(0.06775307), np.float32(0.05816872), np.float32(0.060487963), np.float32(0.059927642), np.float32(0.06453326), np.float32(0.060660012), np.float32(0.0708193), np.float32(0.08739649), np.float32(0.113059014), np.float32(0.13257909), np.float32(0.16372155), np.float32(0.19412637), np.float32(0.18288788), np.float32(0.17715013), np.float32(0.16124728), np.float32(0.1622293), np.float32(0.16574821), np.float32(0.17587656), np.float32(0.16597316), np.float32(0.17688332), np.float32(0.19181928), np.float32(0.19045494), np.float32(0.19071153), np.float32(0.18291697), np.float32(0.15828055), np.float32(0.1256455), np.float32(0.12775408), np.float32(0.11299048), np.float32(0.105291255), np.float32(0.11432347), np.float32(0.11417931), np.float32(0.1085556), np.float32(0.13593142), np.float32(0.1393921), np.float32(0.1465829), np.float32(0.20174079), np.float32(0.14440759), np.float32(0.13894434), np.float32(0.22341867), np.float32(0.310802), np.float32(0.33940902), np.float32(0.51386535), np.float32(0.50827944), np.float32(0.79232824), np.float32(0.9059639), np.float32(0.94305235), np.float32(0.9329881), np.float32(0.9337729), np.float32(0.9209849), np.float32(0.921265), np.float32(0.92700833), np.float32(0.9335919), np.float32(0.937927), np.float32(0.9367942), np.float32(0.95001686), np.float32(0.9393781), np.float32(0.93436193), np.float32(0.8927168), np.float32(0.891797), np.float32(0.9118741), np.float32(0.9000324), np.float32(0.8971739), np.float32(0.8437571), np.float32(0.8880153), np.float32(0.9095517), np.float32(0.9284717), np.float32(0.92765564), np.float32(0.9379527), np.float32(0.9365225), np.float32(0.93733215), np.float32(0.933085), np.float32(0.9331928), np.float32(0.9384093), np.float32(0.9495163), np.float32(0.9538666), np.float32(0.9615678), np.float32(0.9620165), np.float32(0.96558774), np.float32(0.9654526), np.float32(0.9696255), np.float32(0.97018373), np.float32(0.9693067), np.float32(0.97006536), np.float32(0.9706835), np.float32(0.9694204), np.float32(0.97002935), np.float32(0.9707883), np.float32(0.9717928), np.float32(0.9707791), np.float32(0.9705009), np.float32(0.96889603), np.float32(0.9704376), np.float32(0.9711628), np.float32(0.97071195), np.float32(0.97191906), np.float32(0.97286147), np.float32(0.9730497), np.float32(0.97449285), np.float32(0.97569543), np.float32(0.9763326), np.float32(0.9764282), np.float32(0.97665274), np.float32(0.9775137), np.float32(0.9773627), np.float32(0.9778005), np.float32(0.9780619), np.float32(0.97872615), np.float32(0.97904724), np.float32(0.9799131), np.float32(0.9801383), np.float32(0.97997344), np.float32(0.9804115), np.float32(0.981756), np.float32(0.9809672), np.float32(0.9812323), np.float32(0.9812392), np.float32(0.98146915), np.float32(0.98138845), np.float32(0.98128325), np.float32(0.9814169), np.float32(0.9814833), np.float32(0.9815221), np.float32(0.9810254), np.float32(0.9814507), np.float32(0.98188525), np.float32(0.981642), np.float32(0.9807489), np.float32(0.9814796), np.float32(0.98106706), np.float32(0.98022443), np.float32(0.97952867), np.float32(0.97885746), np.float32(0.9770358), np.float32(0.9764213), np.float32(0.97592825), np.float32(0.9755785), np.float32(0.9720675), np.float32(0.9705729), np.float32(0.970044), np.float32(0.96615624), np.float32(0.9633492), np.float32(0.9605115), np.float32(0.95622736), np.float32(0.9451402), np.float32(0.9282462), np.float32(0.91139054), np.float32(0.8855183), np.float32(0.8171093), np.float32(0.75670934), np.float32(0.73277366), np.float32(0.6763084), np.float32(0.624917), np.float32(0.58331716), np.float32(0.5785021), np.float32(0.56007534), np.float32(0.53675723), np.float32(0.5487201), np.float32(0.55315554), np.float32(0.56204087), np.float32(0.53749883), np.float32(0.513787), np.float32(0.51972544), np.float32(0.54047483), np.float32(0.5276065), np.float32(0.5351716), np.float32(0.582543), np.float32(0.627472), np.float32(0.7074132), np.float32(0.7372765), np.float32(0.7628703), np.float32(0.78997916), np.float32(0.82632357), np.float32(0.8576439), np.float32(0.88774586), np.float32(0.90158296), np.float32(0.9128427), np.float32(0.92349285), np.float32(0.92639625), np.float32(0.9311159), np.float32(0.9386543), np.float32(0.94086707), np.float32(0.9427022), np.float32(0.950079), np.float32(0.95865786), np.float32(0.9581967), np.float32(0.9638417), np.float32(0.96358514), np.float32(0.96396375), np.float32(0.96719825), np.float32(0.96852064), np.float32(0.96803457), np.float32(0.9670263), np.float32(0.9676194), np.float32(0.9658553), np.float32(0.9672373), np.float32(0.9664927), np.float32(0.9663746), np.float32(0.9685062), np.float32(0.968555), np.float32(0.9688127), np.float32(0.9691228), np.float32(0.9708585), np.float32(0.97050583), np.float32(0.9724276), np.float32(0.97292626), np.float32(0.97476155), np.float32(0.97621936), np.float32(0.975771), np.float32(0.97695154), np.float32(0.97832274), np.float32(0.97843903), np.float32(0.9779874), np.float32(0.9784793), np.float32(0.9784539), np.float32(0.97869223), np.float32(0.97941303), np.float32(0.97912645), np.float32(0.98003274), np.float32(0.980145), np.float32(0.98146534), np.float32(0.9815532), np.float32(0.98131794), np.float32(0.9811354), np.float32(0.9810018), np.float32(0.9813871), np.float32(0.9809871), np.float32(0.98152876), np.float32(0.98095256), np.float32(0.98118895), np.float32(0.9803923), np.float32(0.9802525), np.float32(0.97987217), np.float32(0.9797807), np.float32(0.9790292), np.float32(0.9783629), np.float32(0.97873086), np.float32(0.97733635), np.float32(0.97802633), np.float32(0.9778426), np.float32(0.9773722), np.float32(0.9779547), np.float32(0.9784183), np.float32(0.9784143), np.float32(0.9781436), np.float32(0.97887063), np.float32(0.97922003), np.float32(0.97923493), np.float32(0.979727), np.float32(0.98014235), np.float32(0.97984934), np.float32(0.9799028), np.float32(0.98005086), np.float32(0.98026544), np.float32(0.98031986), np.float32(0.9801317), np.float32(0.9807811), np.float32(0.97981596), np.float32(0.9801767), np.float32(0.98065186), np.float32(0.9806614), np.float32(0.9806358), np.float32(0.9806671), np.float32(0.9811447), np.float32(0.9814596), np.float32(0.98092306), np.float32(0.98079324), np.float32(0.9805653), np.float32(0.9806716), np.float32(0.9795447), np.float32(0.97899866), np.float32(0.97875285), np.float32(0.97759116), np.float32(0.97670984), np.float32(0.97676635), np.float32(0.9753828), np.float32(0.9745848), np.float32(0.9732953), np.float32(0.97288316), np.float32(0.97141457), np.float32(0.9705255), np.float32(0.9638512), np.float32(0.9564159), np.float32(0.9408638), np.float32(0.93159825), np.float32(0.92233205), np.float32(0.9129871), np.float32(0.89981616), np.float32(0.8977273), np.float32(0.9017312), np.float32(0.89823896), np.float32(0.91314805), np.float32(0.92481834), np.float32(0.93344384), np.float32(0.9386314), np.float32(0.93354714), np.float32(0.9314233), np.float32(0.9327871), np.float32(0.9293872), np.float32(0.9192263), np.float32(0.91655004), np.float32(0.9197162), np.float32(0.92414284), np.float32(0.9288582), np.float32(0.9419673), np.float32(0.9494787), np.float32(0.9534505), np.float32(0.95766747), np.float32(0.96602917), np.float32(0.9683138), np.float32(0.9708595), np.float32(0.9723488), np.float32(0.9727571), np.float32(0.9730707), np.float32(0.97329694), np.float32(0.97427183), np.float32(0.9736596), np.float32(0.9732011), np.float32(0.9745959), np.float32(0.97452945), np.float32(0.97530633), np.float32(0.9762626), np.float32(0.97645444), np.float32(0.97590226), np.float32(0.97735673), np.float32(0.9781186), np.float32(0.9771339), np.float32(0.9785099), np.float32(0.9777334), np.float32(0.97826606), np.float32(0.97790354), np.float32(0.9784293), np.float32(0.9794882), np.float32(0.97982097), np.float32(0.9802674), np.float32(0.9817171), np.float32(0.9822787), np.float32(0.9822061), np.float32(0.98332465), np.float32(0.9843417), np.float32(0.9841977), np.float32(0.9844305), np.float32(0.9842206), np.float32(0.98423094), np.float32(0.98445004), np.float32(0.9845238), np.float32(0.9851865), np.float32(0.9858439), np.float32(0.9855064), np.float32(0.98585397), np.float32(0.98629284), np.float32(0.98596156), np.float32(0.9863631), np.float32(0.9857662), np.float32(0.98582876), np.float32(0.9858861), np.float32(0.9855817), np.float32(0.9855284), np.float32(0.9845547), np.float32(0.9830828), np.float32(0.98135936), np.float32(0.9805383), np.float32(0.97725725), np.float32(0.97449714), np.float32(0.9705165), np.float32(0.9652308), np.float32(0.9610018), np.float32(0.96202964), np.float32(0.9557225), np.float32(0.948827), np.float32(0.94283164), np.float32(0.93194973), np.float32(0.9231811), np.float32(0.9238072), np.float32(0.912816), np.float32(0.90055096), np.float32(0.8896664), np.float32(0.8830309), np.float32(0.8826245), np.float32(0.86474067), np.float32(0.8649595), np.float32(0.826915), np.float32(0.85468245), np.float32(0.82535094), np.float32(0.8337882), np.float32(0.84298587), np.float32(0.8608206), np.float32(0.8707568), np.float32(0.880075), np.float32(0.879649), np.float32(0.8715031), np.float32(0.8630773), np.float32(0.86678606), np.float32(0.8794106), np.float32(0.88953996), np.float32(0.90027446), np.float32(0.91681063), np.float32(0.9185545), np.float32(0.9276191), np.float32(0.93468654), np.float32(0.94613296), np.float32(0.9400058), np.float32(0.9328943), np.float32(0.9348746), np.float32(0.9332509), np.float32(0.9477621), np.float32(0.9458042), np.float32(0.95427024), np.float32(0.95995235), np.float32(0.96066934), np.float32(0.9629152), np.float32(0.96391463), np.float32(0.9652191), np.float32(0.96228105), np.float32(0.9605551), np.float32(0.9517226), np.float32(0.94238234), np.float32(0.9472627), np.float32(0.94755715), np.float32(0.9415034), np.float32(0.9341564), np.float32(0.9284772), np.float32(0.9255227), np.float32(0.9110749), np.float32(0.8893735), np.float32(0.9056425), np.float32(0.92083925), np.float32(0.9347717), np.float32(0.9206701), np.float32(0.9271068), np.float32(0.9418437), np.float32(0.94767815), np.float32(0.0025630763)], 'MAPGPQEPEIILAQRLASNDKSIRTKALKALRKYINLRSQKIEGGFTSEDLLKIWKGLFYCLWMQDKPLLQEELSHRISGLIHSFQTTDNQLLYFATFLQTIKREWNGIDRLRMDKFYQLVRFMFRQAFEVLKRREWESSAVNQFLQVFTDQILQNTDHVPKGLILHILDLYMAELAQVGSAELTAEQNQTFINPFCKTMAKTKDCFLLSSISKNIFRTIVDHAPYAIEDLMRELQQGGGDNSDSGQASGEEEEEEDIGEEEELKNKACKKPKVKVKGISKEVENSKGSKDDLDLNSMGSEEDDCAGPVLQFDYGAIADHLFELGSHFNTRNINRTKMYNLVKTFRDLSEGIFPQTEDDNGDLSDTSDDEKFNNKKKRKNEKPTTGDETVAKKSKAIKKKATDTSRVSLEADGTPREQDMEKERVVLKDNSQHHELDSQEKTSEIEADGETVFRHNESDSQSLVEASITVKKKMKSKKLKTNSQNVGDEAHEFQLVLEESDGEHQSDSVMKQKSFTAMSGVGSTQTSTDHKPEMASLVESPVEADQAECGVSLMQVKNKKKNKKKKLNMGEEKMDTETNGQIVEKPSKESSLHSHLETTETEVDKTKSQGGDSGQLEASTMVRKKRTTSKDLCSSLQEVGEEVAVQSLRNIRLVPKEHNAGDEIRKLSTHQKGVKDNATQRQLGTSTTQIKKVKRKNLKAILQEVEVAVKSPAILDDPDEHNSDDEISRHPCPTSEEDSITQCRLKARTTKKKKGKSKNLMSSSQGVGKEVNSTSQDSCTEVVATGIATPAAEVTSAEAQPSDTLMVRTKKSKKMKSKEETGSKLQVALDVKEAEVTMYSAHITTNENKGDTSECFQSKSVKKGKNKKQISSNEDECTFEAKKQLVVEAASTTQTHTTPQKNKKIQKRQESQPAEEAKEDPILKKTVTDTVPSDDICTPQIKSLTPMKKGKKKRKLQTEEAETSQSNRHADEHMGGKKVKISGIEVSTSVTPKKLKMEKASPKSDFISFRGQINPPTPLFCKTKPKGSTPLTRIKKFQTPKSETKKVTFGLKNNKTTEFRKMDRSLLVSPVGSSRVAFDPKKMPVSGVLKSPPLSPVISVKKTAAKKRATAADFF': [np.float32(0.8434001), np.float32(0.77233356), np.float32(0.7490457), np.float32(0.7431901), np.float32(0.719574), np.float32(0.6701729), np.float32(0.66470546), np.float32(0.64885396), np.float32(0.6548224), np.float32(0.6730076), np.float32(0.62646013), np.float32(0.53403795), np.float32(0.47510776), np.float32(0.41079044), np.float32(0.343347), np.float32(0.3102975), np.float32(0.29066065), np.float32(0.29503638), np.float32(0.28019947), np.float32(0.23966755), np.float32(0.2358886), np.float32(0.23190355), np.float32(0.2290417), np.float32(0.22335307), np.float32(0.22801435), np.float32(0.22707868), np.float32(0.22732265), np.float32(0.23020428), np.float32(0.2341478), np.float32(0.22437693), np.float32(0.17014702), np.float32(0.18086047), np.float32(0.19106458), np.float32(0.18892576), np.float32(0.17665148), np.float32(0.17696658), np.float32(0.16827628), np.float32(0.16401367), np.float32(0.15779047), np.float32(0.14591977), np.float32(0.14364772), np.float32(0.14543894), np.float32(0.14387964), np.float32(0.1492415), np.float32(0.14675479), np.float32(0.14517406), np.float32(0.12956527), np.float32(0.12369351), np.float32(0.10260096), np.float32(0.10312188), np.float32(0.08833084), np.float32(0.08184198), np.float32(0.072363354), np.float32(0.06888796), np.float32(0.075813584), np.float32(0.06725058), np.float32(0.07179211), np.float32(0.068835765), np.float32(0.068987176), np.float32(0.0688658), np.float32(0.072746776), np.float32(0.073465295), np.float32(0.070099704), np.float32(0.075466365), np.float32(0.08333648), np.float32(0.08631309), np.float32(0.09115689), np.float32(0.0940941), np.float32(0.094569065), np.float32(0.087219976), np.float32(0.08359753), np.float32(0.09654099), np.float32(0.11102557), np.float32(0.12293563), np.float32(0.13255265), np.float32(0.1424697), np.float32(0.14085375), np.float32(0.12730947), np.float32(0.123757616), np.float32(0.110482074), np.float32(0.09689841), np.float32(0.09779434), np.float32(0.102416635), np.float32(0.0958298), np.float32(0.07666539), np.float32(0.061926316), np.float32(0.06529234), np.float32(0.05873192), np.float32(0.055551406), np.float32(0.050106402), np.float32(0.05050245), np.float32(0.0486126), np.float32(0.049420893), np.float32(0.06016998), np.float32(0.06993886), np.float32(0.07013003), np.float32(0.06653076), np.float32(0.06925661), np.float32(0.0669676), np.float32(0.07088002), np.float32(0.06893755), np.float32(0.065070055), np.float32(0.06359452), np.float32(0.07337338), np.float32(0.08951636), np.float32(0.0799402), np.float32(0.07898539), np.float32(0.089520186), np.float32(0.08975098), np.float32(0.07950774), np.float32(0.083837904), np.float32(0.09216254), np.float32(0.075506315), np.float32(0.06997684), np.float32(0.08142287), np.float32(0.078324616), np.float32(0.06126826), np.float32(0.05538795), np.float32(0.05690111), np.float32(0.047827385), np.float32(0.038214535), np.float32(0.04127712), np.float32(0.043980893), np.float32(0.04272326), np.float32(0.046126463), np.float32(0.045334645), np.float32(0.05141136), np.float32(0.04774867), np.float32(0.050270975), np.float32(0.0592494), np.float32(0.056710746), np.float32(0.05338204), np.float32(0.058338244), np.float32(0.06273437), np.float32(0.055486858), np.float32(0.05893502), np.float32(0.062407956), np.float32(0.06365601), np.float32(0.058901988), np.float32(0.060876653), np.float32(0.06854451), np.float32(0.069947146), np.float32(0.063543014), np.float32(0.07364676), np.float32(0.08277576), np.float32(0.07981782), np.float32(0.08083352), np.float32(0.0822283), np.float32(0.07443627), np.float32(0.07145342), np.float32(0.07448833), np.float32(0.07016967), np.float32(0.058272894), np.float32(0.054732896), np.float32(0.05482405), np.float32(0.05257017), np.float32(0.047483284), np.float32(0.044987917), np.float32(0.046128437), np.float32(0.040697142), np.float32(0.037097845), np.float32(0.038298216), np.float32(0.0391177), np.float32(0.035420682), np.float32(0.032067098), np.float32(0.03354123), np.float32(0.038886286), np.float32(0.033191435), np.float32(0.031756416), np.float32(0.035494845), np.float32(0.035817556), np.float32(0.034730323), np.float32(0.03598984), np.float32(0.038241297), np.float32(0.03832049), np.float32(0.051546033), np.float32(0.063620545), np.float32(0.07541611), np.float32(0.08895839), np.float32(0.10951413), np.float32(0.10945502), np.float32(0.11590427), np.float32(0.11443226), np.float32(0.11489365), np.float32(0.11303164), np.float32(0.112758376), np.float32(0.11897362), np.float32(0.11469775), np.float32(0.11909492), np.float32(0.12249216), np.float32(0.1282336), np.float32(0.12934993), np.float32(0.13454665), np.float32(0.12800908), np.float32(0.11760222), np.float32(0.102294855), np.float32(0.093689546), np.float32(0.09081902), np.float32(0.08180411), np.float32(0.07304167), np.float32(0.06374582), np.float32(0.05966758), np.float32(0.059213683), np.float32(0.059138708), np.float32(0.057891257), np.float32(0.055112172), np.float32(0.05398235), np.float32(0.057035178), np.float32(0.057488885), np.float32(0.058531616), np.float32(0.057735812), np.float32(0.06068228), np.float32(0.060374215), np.float32(0.059859507), np.float32(0.05760961), np.float32(0.056787692), np.float32(0.05042063), np.float32(0.05075422), np.float32(0.055520628), np.float32(0.053399723), np.float32(0.04893101), np.float32(0.061243318), np.float32(0.06635944), np.float32(0.05978617), np.float32(0.06798448), np.float32(0.07811142), np.float32(0.08322188), np.float32(0.08607369), np.float32(0.0960648), np.float32(0.11713606), np.float32(0.12620476), np.float32(0.15811455), np.float32(0.19827753), np.float32(0.28070784), np.float32(0.29992706), np.float32(0.36386958), np.float32(0.4320401), np.float32(0.49586666), np.float32(0.56628734), np.float32(0.654889), np.float32(0.73401576), np.float32(0.77994365), np.float32(0.8488329), np.float32(0.8878823), np.float32(0.9075447), np.float32(0.92168003), np.float32(0.94305617), np.float32(0.963157), np.float32(0.97111386), np.float32(0.97435015), np.float32(0.9784581), np.float32(0.9813182), np.float32(0.98221624), np.float32(0.9822603), np.float32(0.98201936), np.float32(0.98205215), np.float32(0.9801537), np.float32(0.9794185), np.float32(0.9793976), np.float32(0.97581756), np.float32(0.9762508), np.float32(0.97924334), np.float32(0.97818595), np.float32(0.9786052), np.float32(0.9793833), np.float32(0.9811897), np.float32(0.9822813), np.float32(0.9820911), np.float32(0.9817919), np.float32(0.98190284), np.float32(0.9818397), np.float32(0.98193884), np.float32(0.98102725), np.float32(0.97939944), np.float32(0.9790469), np.float32(0.9796969), np.float32(0.97904027), np.float32(0.9788598), np.float32(0.97869486), np.float32(0.97701937), np.float32(0.9774566), np.float32(0.97681457), np.float32(0.97588545), np.float32(0.9759739), np.float32(0.97495246), np.float32(0.9713606), np.float32(0.9706762), np.float32(0.966364), np.float32(0.9643685), np.float32(0.9657462), np.float32(0.96548235), np.float32(0.96271914), np.float32(0.9626595), np.float32(0.96168166), np.float32(0.9629144), np.float32(0.957523), np.float32(0.9576794), np.float32(0.9558955), np.float32(0.94956285), np.float32(0.94533247), np.float32(0.9443332), np.float32(0.94467425), np.float32(0.94069886), np.float32(0.9258095), np.float32(0.88920766), np.float32(0.8694949), np.float32(0.85245705), np.float32(0.81646395), np.float32(0.7603333), np.float32(0.68458784), np.float32(0.62096906), np.float32(0.5401733), np.float32(0.5347961), np.float32(0.42850092), np.float32(0.38073367), np.float32(0.38432366), np.float32(0.3241415), np.float32(0.28202093), np.float32(0.24453263), np.float32(0.27384636), np.float32(0.23797129), np.float32(0.27826983), np.float32(0.2679171), np.float32(0.3136324), np.float32(0.33329466), np.float32(0.3399179), np.float32(0.35696957), np.float32(0.36317772), np.float32(0.34655923), np.float32(0.3350273), np.float32(0.3131591), np.float32(0.33000663), np.float32(0.34378827), np.float32(0.27874765), np.float32(0.24512514), np.float32(0.28936884), np.float32(0.27621153), np.float32(0.29875302), np.float32(0.28613836), np.float32(0.34739947), np.float32(0.3195026), np.float32(0.2973505), np.float32(0.3464317), np.float32(0.3803444), np.float32(0.44341657), np.float32(0.44609526), np.float32(0.5125042), np.float32(0.5636302), np.float32(0.52764755), np.float32(0.5563332), np.float32(0.62809), np.float32(0.6810084), np.float32(0.73581207), np.float32(0.77418435), np.float32(0.82435113), np.float32(0.8245915), np.float32(0.8431359), np.float32(0.85964924), np.float32(0.8802666), np.float32(0.88767767), np.float32(0.9147924), np.float32(0.93871325), np.float32(0.9398198), np.float32(0.9462475), np.float32(0.9593445), np.float32(0.96432275), np.float32(0.9655796), np.float32(0.96836966), np.float32(0.9707136), np.float32(0.97038496), np.float32(0.9713046), np.float32(0.9723591), np.float32(0.9739646), np.float32(0.9738163), np.float32(0.9743162), np.float32(0.9754892), np.float32(0.97665364), np.float32(0.97731507), np.float32(0.9781789), np.float32(0.9795409), np.float32(0.97973037), np.float32(0.98001456), np.float32(0.9796607), np.float32(0.98079324), np.float32(0.98080266), np.float32(0.981741), np.float32(0.9813343), np.float32(0.9820557), np.float32(0.9823437), np.float32(0.98118985), np.float32(0.9808276), np.float32(0.9810848), np.float32(0.98049015), np.float32(0.9805597), np.float32(0.98073786), np.float32(0.98053944), np.float32(0.9799492), np.float32(0.98038965), np.float32(0.98100704), np.float32(0.98059684), np.float32(0.9799733), np.float32(0.9795297), np.float32(0.97933847), np.float32(0.97886306), np.float32(0.97778577), np.float32(0.97698194), np.float32(0.97723675), np.float32(0.976109), np.float32(0.9758999), np.float32(0.9755214), np.float32(0.97471255), np.float32(0.9741857), np.float32(0.97369087), np.float32(0.97337836), np.float32(0.9739546), np.float32(0.9743137), np.float32(0.9749727), np.float32(0.9743945), np.float32(0.9729085), np.float32(0.9715735), np.float32(0.9738514), np.float32(0.9733094), np.float32(0.9735484), np.float32(0.974696), np.float32(0.9740131), np.float32(0.9725419), np.float32(0.9717397), np.float32(0.97196084), np.float32(0.97050416), np.float32(0.97003525), np.float32(0.97097397), np.float32(0.9705822), np.float32(0.97221327), np.float32(0.97227424), np.float32(0.97288007), np.float32(0.9732107), np.float32(0.973142), np.float32(0.97309273), np.float32(0.97418267), np.float32(0.97284615), np.float32(0.9729865), np.float32(0.9736535), np.float32(0.9734085), np.float32(0.97242844), np.float32(0.972081), np.float32(0.971152), np.float32(0.9708127), np.float32(0.97163635), np.float32(0.97090864), np.float32(0.9710382), np.float32(0.9698258), np.float32(0.9698425), np.float32(0.9708019), np.float32(0.9707527), np.float32(0.9692444), np.float32(0.96850365), np.float32(0.9662762), np.float32(0.9632019), np.float32(0.9579249), np.float32(0.95819324), np.float32(0.957336), np.float32(0.9581908), np.float32(0.9571655), np.float32(0.9641217), np.float32(0.9638639), np.float32(0.9653556), np.float32(0.9689512), np.float32(0.9693792), np.float32(0.9696377), np.float32(0.9657656), np.float32(0.9626112), np.float32(0.9599895), np.float32(0.96022254), np.float32(0.95659006), np.float32(0.961485), np.float32(0.9601794), np.float32(0.9631976), np.float32(0.9611685), np.float32(0.95925003), np.float32(0.9631777), np.float32(0.96549827), np.float32(0.9653395), np.float32(0.9648771), np.float32(0.96319634), np.float32(0.9623295), np.float32(0.9643922), np.float32(0.96424615), np.float32(0.9633902), np.float32(0.96170264), np.float32(0.96316403), np.float32(0.9646788), np.float32(0.96322954), np.float32(0.96413887), np.float32(0.9642317), np.float32(0.96137774), np.float32(0.96431464), np.float32(0.9647393), np.float32(0.9651801), np.float32(0.962822), np.float32(0.96426886), np.float32(0.96383744), np.float32(0.9636345), np.float32(0.9648045), np.float32(0.96490145), np.float32(0.96685755), np.float32(0.96779835), np.float32(0.9702956), np.float32(0.9716049), np.float32(0.97275925), np.float32(0.97437763), np.float32(0.97506577), np.float32(0.97595745), np.float32(0.9766599), np.float32(0.97693074), np.float32(0.97711766), np.float32(0.9765647), np.float32(0.9767422), np.float32(0.97643924), np.float32(0.97691613), np.float32(0.976933), np.float32(0.977155), np.float32(0.9773381), np.float32(0.97734), np.float32(0.97653687), np.float32(0.97574836), np.float32(0.97521216), np.float32(0.97541124), np.float32(0.9746776), np.float32(0.97392184), np.float32(0.9734821), np.float32(0.9731674), np.float32(0.97384405), np.float32(0.9743182), np.float32(0.97468466), np.float32(0.97549677), np.float32(0.97552073), np.float32(0.976349), np.float32(0.97636503), np.float32(0.97576344), np.float32(0.976403), np.float32(0.9759418), np.float32(0.9757523), np.float32(0.97446), np.float32(0.9738308), np.float32(0.9752019), np.float32(0.97561693), np.float32(0.9747581), np.float32(0.9748278), np.float32(0.97644717), np.float32(0.97702116), np.float32(0.97699445), np.float32(0.977261), np.float32(0.97818166), np.float32(0.9791083), np.float32(0.97842544), np.float32(0.9778571), np.float32(0.97698396), np.float32(0.97645956), np.float32(0.97513247), np.float32(0.97476155), np.float32(0.97369903), np.float32(0.9743232), np.float32(0.97464037), np.float32(0.974941), np.float32(0.9763892), np.float32(0.97743124), np.float32(0.977696), np.float32(0.9781221), np.float32(0.97853446), np.float32(0.9789731), np.float32(0.9789772), np.float32(0.97911114), np.float32(0.9790394), np.float32(0.97868836), np.float32(0.9781536), np.float32(0.9775317), np.float32(0.97750115), np.float32(0.9775865), np.float32(0.97769755), np.float32(0.97684073), np.float32(0.9768985), np.float32(0.97716993), np.float32(0.976549), np.float32(0.97599345), np.float32(0.9761549), np.float32(0.9761361), np.float32(0.9757003), np.float32(0.97540694), np.float32(0.97602683), np.float32(0.9757145), np.float32(0.97593635), np.float32(0.9761329), np.float32(0.97568625), np.float32(0.97552717), np.float32(0.974428), np.float32(0.9749103), np.float32(0.97500175), np.float32(0.9756267), np.float32(0.9762012), np.float32(0.97643673), np.float32(0.9768992), np.float32(0.97641855), np.float32(0.9766494), np.float32(0.9776044), np.float32(0.97772217), np.float32(0.97791344), np.float32(0.97788835), np.float32(0.977009), np.float32(0.97729295), np.float32(0.97807205), np.float32(0.9776399), np.float32(0.9780936), np.float32(0.9782828), np.float32(0.9788643), np.float32(0.9791175), np.float32(0.97866267), np.float32(0.9777074), np.float32(0.9774663), np.float32(0.9778746), np.float32(0.97664815), np.float32(0.9749742), np.float32(0.9701007), np.float32(0.96670413), np.float32(0.96132594), np.float32(0.95041627), np.float32(0.9467813), np.float32(0.94298345), np.float32(0.9323765), np.float32(0.92126745), np.float32(0.9229082), np.float32(0.9274812), np.float32(0.9204259), np.float32(0.9197071), np.float32(0.9063872), np.float32(0.9024023), np.float32(0.8864815), np.float32(0.87682104), np.float32(0.87265396), np.float32(0.8656957), np.float32(0.8678132), np.float32(0.8909361), np.float32(0.89492595), np.float32(0.9042811), np.float32(0.90620166), np.float32(0.9169062), np.float32(0.92388254), np.float32(0.9219788), np.float32(0.92072254), np.float32(0.91986334), np.float32(0.923279), np.float32(0.91451997), np.float32(0.9049219), np.float32(0.8988148), np.float32(0.91042334), np.float32(0.9248479), np.float32(0.93047595), np.float32(0.93578345), np.float32(0.94038093), np.float32(0.94934607), np.float32(0.950172), np.float32(0.9483935), np.float32(0.9477068), np.float32(0.95097464), np.float32(0.95662826), np.float32(0.95156145), np.float32(0.95038486), np.float32(0.95073825), np.float32(0.9511533), np.float32(0.94391876), np.float32(0.94922423), np.float32(0.94227004), np.float32(0.94138867), np.float32(0.9249905), np.float32(0.9307084), np.float32(0.93150204), np.float32(0.9305966), np.float32(0.9410769), np.float32(0.94027555), np.float32(0.94014615), np.float32(0.9398135), np.float32(0.94814956), np.float32(0.92918646), np.float32(0.92527264), np.float32(0.919511), np.float32(0.90338117), np.float32(0.8965129), np.float32(0.8703872), np.float32(0.8647482), np.float32(0.8486515), np.float32(0.83996123), np.float32(0.8385845), np.float32(0.8279017), np.float32(0.8244039), np.float32(0.8156339), np.float32(0.81837624), np.float32(0.79321927), np.float32(0.78782845), np.float32(0.79226416), np.float32(0.78426224), np.float32(0.76457506), np.float32(0.76746297), np.float32(0.7664668), np.float32(0.78679067), np.float32(0.8025054), np.float32(0.7827824), np.float32(0.78879666), np.float32(0.8033943), np.float32(0.7916041), np.float32(0.79863346), np.float32(0.83636487), np.float32(0.86634034), np.float32(0.8664598), np.float32(0.88504064), np.float32(0.88893825), np.float32(0.896666), np.float32(0.91091263), np.float32(0.9244254), np.float32(0.9378017), np.float32(0.94567734), np.float32(0.94768244), np.float32(0.96173793), np.float32(0.9689923), np.float32(0.9713977), np.float32(0.9739459), np.float32(0.9748955), np.float32(0.97567844), np.float32(0.97416884), np.float32(0.9738018), np.float32(0.973584), np.float32(0.9725911), np.float32(0.97356266), np.float32(0.97172654), np.float32(0.97103024), np.float32(0.9718574), np.float32(0.9725542), np.float32(0.97276086), np.float32(0.9714722), np.float32(0.9702228), np.float32(0.9683266), np.float32(0.9688112), np.float32(0.96875596), np.float32(0.96821994), np.float32(0.96933585), np.float32(0.969724), np.float32(0.9728927), np.float32(0.9732208), np.float32(0.97395235), np.float32(0.97570467), np.float32(0.9767299), np.float32(0.97635025), np.float32(0.9760719), np.float32(0.97715783), np.float32(0.97690374), np.float32(0.9775339), np.float32(0.9784726), np.float32(0.979982), np.float32(0.97974133), np.float32(0.9791582), np.float32(0.9794757), np.float32(0.97922236), np.float32(0.9791058), np.float32(0.9786644), np.float32(0.9788084), np.float32(0.978298), np.float32(0.9777625), np.float32(0.9778696), np.float32(0.97671), np.float32(0.9766285), np.float32(0.9756123), np.float32(0.97656304), np.float32(0.9754136), np.float32(0.9757096), np.float32(0.97521645), np.float32(0.97482944), np.float32(0.97435385), np.float32(0.97592294), np.float32(0.97639924), np.float32(0.97540593), np.float32(0.9761243), np.float32(0.9757227), np.float32(0.97706795), np.float32(0.9772461), np.float32(0.9779639), np.float32(0.97725314), np.float32(0.9788725), np.float32(0.979943), np.float32(0.98088765), np.float32(0.9814964), np.float32(0.9816807), np.float32(0.9820582), np.float32(0.9821629), np.float32(0.98251593), np.float32(0.98291945), np.float32(0.98244435), np.float32(0.98240924), np.float32(0.98260605), np.float32(0.9831429), np.float32(0.98190665), np.float32(0.9821577), np.float32(0.9819333), np.float32(0.9819727), np.float32(0.98183227), np.float32(0.9824233), np.float32(0.9820026), np.float32(0.9825875), np.float32(0.9817977), np.float32(0.9817508), np.float32(0.9823706), np.float32(0.9827192), np.float32(0.982407), np.float32(0.9818033), np.float32(0.9810323), np.float32(0.98058105), np.float32(0.9796608), np.float32(0.9797493), np.float32(0.97769743), np.float32(0.97704756), np.float32(0.9754351), np.float32(0.97556573), np.float32(0.97502637), np.float32(0.9748849), np.float32(0.97466475), np.float32(0.97209567), np.float32(0.97093177), np.float32(0.9701864), np.float32(0.9672192), np.float32(0.96659565), np.float32(0.96424127), np.float32(0.9625551), np.float32(0.96404374), np.float32(0.96336097), np.float32(0.9639323), np.float32(0.95937914), np.float32(0.953172), np.float32(0.9556839), np.float32(0.95603365), np.float32(0.9569095), np.float32(0.95594156), np.float32(0.9549509), np.float32(0.94710016), np.float32(0.9476018), np.float32(0.9494499), np.float32(0.95167553), np.float32(0.9553766), np.float32(0.95844483), np.float32(0.9597927), np.float32(0.9626184), np.float32(0.96068114), np.float32(0.9633124), np.float32(0.9650895), np.float32(0.96944124), np.float32(0.97295016), np.float32(0.9745891), np.float32(0.97676086), np.float32(0.9783015), np.float32(0.97885805), np.float32(0.9788825), np.float32(0.97827494), np.float32(0.97931045), np.float32(0.97888184), np.float32(0.9777648), np.float32(0.9772496), np.float32(0.9775159), np.float32(0.97629607), np.float32(0.97589), np.float32(0.97642493), np.float32(0.975114), np.float32(0.9750793), np.float32(0.9740382), np.float32(0.9718793), np.float32(0.9709536), np.float32(0.97204214), np.float32(0.97038704), np.float32(0.9712593), np.float32(0.9681493), np.float32(0.9653055), np.float32(0.96903116), np.float32(0.9659394), np.float32(0.9665855), np.float32(0.9613472), np.float32(0.96256226), np.float32(0.9613923), np.float32(0.962555), np.float32(0.96343803), np.float32(0.9644915), np.float32(0.9620932), np.float32(0.9598894), np.float32(0.95937467), np.float32(0.95424527), np.float32(0.9578953), np.float32(0.9623252), np.float32(0.9649474), np.float32(0.9683603), np.float32(0.971107), np.float32(0.9710806), np.float32(0.97299814), np.float32(0.9739023), np.float32(0.9746761), np.float32(0.9751844), np.float32(0.9756718), np.float32(0.97731096), np.float32(0.97803533), np.float32(0.97857726), np.float32(0.97967064), np.float32(0.9804026), np.float32(0.9786981), np.float32(0.9788466), np.float32(0.97907513), np.float32(0.97836965), np.float32(0.9774505), np.float32(0.9783635), np.float32(0.9791869), np.float32(0.9790741), np.float32(0.97875106), np.float32(0.9790789), np.float32(0.97898054), np.float32(0.97811764), np.float32(0.97792244), np.float32(0.9779791), np.float32(0.9772853), np.float32(0.97730803), np.float32(0.9764114), np.float32(0.9763905), np.float32(0.9768142), np.float32(0.9774885), np.float32(0.9766534), np.float32(0.97624296), np.float32(0.9755739), np.float32(0.97545004), np.float32(0.97591746), np.float32(0.9768638), np.float32(0.9758858), np.float32(0.9781365), np.float32(0.9783665), np.float32(0.9779368), np.float32(0.97947043), np.float32(0.9801588), np.float32(0.9805211), np.float32(0.9807553), np.float32(0.98074293), np.float32(0.9819724), np.float32(0.9824123), np.float32(0.98284346), np.float32(0.98356897), np.float32(0.9832918), np.float32(0.98351026), np.float32(0.98271596), np.float32(0.98233795), np.float32(0.98188996), np.float32(0.9819338), np.float32(0.98210996), np.float32(0.982334), np.float32(0.98192376), np.float32(0.98152924), np.float32(0.98116), np.float32(0.98126996), np.float32(0.98083544), np.float32(0.9818023), np.float32(0.980817), np.float32(0.9801239), np.float32(0.9794815), np.float32(0.97867227), np.float32(0.9794446), np.float32(0.9778842), np.float32(0.9762601), np.float32(0.9754142), np.float32(0.9754032), np.float32(0.97363776), np.float32(0.97417873), np.float32(0.97477823), np.float32(0.9768183), np.float32(0.9770329), np.float32(0.9775115), np.float32(0.9785689), np.float32(0.97801346), np.float32(0.97808766), np.float32(0.97781587), np.float32(0.97682434), np.float32(0.97703016), np.float32(0.97568774), np.float32(0.97551924), np.float32(0.9751253), np.float32(0.97575754), np.float32(0.97520363), np.float32(0.9770329), np.float32(0.9769181), np.float32(0.97597265), np.float32(0.97509676), np.float32(0.97533196), np.float32(0.9737526), np.float32(0.9734259), np.float32(0.967834), np.float32(0.96269083), np.float32(0.9620432), np.float32(0.9635664), np.float32(0.96134686), np.float32(0.9573973), np.float32(0.95737153), np.float32(0.95495987), np.float32(0.09476677), np.float32(0.9584884), np.float32(0.9537204), np.float32(0.9447713), np.float32(0.9428928), np.float32(0.93275094), np.float32(0.93429065), np.float32(0.91154355), np.float32(0.9021256), np.float32(0.90420204), np.float32(0.88420254), np.float32(0.8809051), np.float32(0.88133144), np.float32(0.8684451), np.float32(0.90272224), np.float32(0.92731035), np.float32(0.9185526), np.float32(0.9379591), np.float32(0.9408453), np.float32(0.94016844), np.float32(0.94733906), np.float32(0.9466867), np.float32(0.9569091), np.float32(0.9580651), np.float32(0.9578862), np.float32(0.9576543), np.float32(0.9545642), np.float32(0.96331733), np.float32(0.9657358), np.float32(0.9619254), np.float32(0.9610126), np.float32(0.96226734), np.float32(0.9658652), np.float32(0.9644342), np.float32(0.9688274), np.float32(0.9686321), np.float32(0.9684609), np.float32(0.96889883), np.float32(0.9689822), np.float32(0.9665973), np.float32(0.96601635), np.float32(0.96421534), np.float32(0.96245027), np.float32(0.9594847), np.float32(0.9570786), np.float32(0.9532313), np.float32(0.9545265), np.float32(0.9540096), np.float32(0.94958574), np.float32(0.94891864), np.float32(0.94870394), np.float32(0.9433537), np.float32(0.9370798), np.float32(0.93809736), np.float32(0.93202746), np.float32(0.93837523), np.float32(0.9439056), np.float32(0.9467391), np.float32(0.9493767), np.float32(0.94463825), np.float32(0.9447854), np.float32(0.946547), np.float32(0.9434246), np.float32(0.943322), np.float32(0.94411576), np.float32(0.9394185), np.float32(0.94286364), np.float32(0.94291985), np.float32(0.9393467), np.float32(0.9427383), np.float32(0.94909894), np.float32(0.94928646), np.float32(0.9484648), np.float32(0.94910675), np.float32(0.94756734), np.float32(0.9491901), np.float32(0.9496929), np.float32(0.95979166), np.float32(0.9681579), np.float32(0.97093964), np.float32(0.96855205), np.float32(0.96113294), np.float32(0.96731424), np.float32(0.9685713), np.float32(0.9642311), np.float32(0.96010596), np.float32(0.96702963), np.float32(0.9705902), np.float32(0.96629727), np.float32(0.9701627), np.float32(0.9697222), np.float32(0.97040915), np.float32(0.97245276), np.float32(0.9729996), np.float32(0.97288394), np.float32(0.9717092), np.float32(0.9741363), np.float32(0.9749315), np.float32(0.9741595), np.float32(0.9745131), np.float32(0.9720509), np.float32(0.96932185), np.float32(0.9670701), np.float32(0.96219605), np.float32(0.9588738), np.float32(0.9553725), np.float32(0.9555205), np.float32(0.94575536), np.float32(0.9506459), np.float32(0.9474471), np.float32(0.9473759), np.float32(0.9272052), np.float32(0.9231153), np.float32(0.9163257), np.float32(0.91187507), np.float32(0.9092455)], 'MSSPGSPEVEFSTTTVSSVAVQAGDSKIVIAVIKCGKWVQLQLAESQPNILEIGSSQDETKKLLHDHELLLAKLKALEDQVWELLQEADKTAEENKDQSQVYDAMASTLGEAWAALVSMLERRRELLRLTSEFFESALEFAIKIDQAEEFLQNTQEFETAESLRSLLQLHEHHTKELLERSLALLNKSQQLTDFIEKFKCDGPNVNPELIQGARSSCLKIDSLLELLQDRRRQLDKYLKQQRQELSQVLQICQWDQQENQVTCWFQKTIRDLREQSLGSSLSDNEELIRKHEELKIKAKEWNAAVEKLKSEALEILLSKDHVEKEHLQLSNQKLNRLQEEFGQLVAERKIWLKKANDFFNSANKAFDVLGRVEAYLKLLKSEGLSLPVLAARHEELHGEIKGCTADALQKGQALISQVDSCSSRVTGVHEMMGCIQRRVDHLTGQCSAHKEFALKKQQLAVSVEGYLRKVEMSIQEISLVLSNAMDVGSSLSESEKILRKYLELDIQAKEASHELEAATKLMTEKNEFEPEEVASLSSKAKWLEEELNILGQSIGSRSQVLQTYVAFLKSSEEVAEQCESLKEFYQMESPRKEEDTAEAKHWSDSAEKQWQLFLKRSFLVQDLGLEFLNLINMAKENEILNVKNKVHIMENAMES': [np.float32(0.795121), np.float32(0.80211073), np.float32(0.78146094), np.float32(0.829579), np.float32(0.7630906), np.float32(0.8237501), np.float32(0.8063095), np.float32(0.7997478), np.float32(0.76317227), np.float32(0.64105695), np.float32(0.58866805), np.float32(0.5863372), np.float32(0.592522), np.float32(0.53575814), np.float32(0.5080236), np.float32(0.47182018), np.float32(0.37972662), np.float32(0.29775304), np.float32(0.2850915), np.float32(0.21461684), np.float32(0.15450154), np.float32(0.13316023), np.float32(0.13464768), np.float32(0.14795166), np.float32(0.13627118), np.float32(0.13613907), np.float32(0.11814374), np.float32(0.09775516), np.float32(0.092748046), np.float32(0.087308586), np.float32(0.08394825), np.float32(0.08044388), np.float32(0.08639035), np.float32(0.0877645), np.float32(0.08659046), np.float32(0.0863521), np.float32(0.08370017), np.float32(0.07849405), np.float32(0.07652345), np.float32(0.06976189), np.float32(0.10089363), np.float32(0.1267991), np.float32(0.13731208), np.float32(0.1385172), np.float32(0.17313483), np.float32(0.21583766), np.float32(0.21334358), np.float32(0.22946934), np.float32(0.22978906), np.float32(0.2068953), np.float32(0.2337682), np.float32(0.23937523), np.float32(0.24327874), np.float32(0.25776744), np.float32(0.2820261), np.float32(0.29732746), np.float32(0.3230873), np.float32(0.31407315), np.float32(0.2902266), np.float32(0.291143), np.float32(0.29167324), np.float32(0.3000384), np.float32(0.29167598), np.float32(0.29046446), np.float32(0.28947142), np.float32(0.25421053), np.float32(0.24180555), np.float32(0.26484102), np.float32(0.2642065), np.float32(0.24384417), np.float32(0.21851219), np.float32(0.20065165), np.float32(0.21546751), np.float32(0.17328507), np.float32(0.18993145), np.float32(0.21021612), np.float32(0.22423996), np.float32(0.24210677), np.float32(0.24219741), np.float32(0.24586618), np.float32(0.2381098), np.float32(0.2633787), np.float32(0.342019), np.float32(0.41279075), np.float32(0.4501407), np.float32(0.45132306), np.float32(0.46178856), np.float32(0.44400874), np.float32(0.43978304), np.float32(0.45023108), np.float32(0.44529527), np.float32(0.44458464), np.float32(0.42725924), np.float32(0.45742404), np.float32(0.45088363), np.float32(0.44891927), np.float32(0.44394138), np.float32(0.45977506), np.float32(0.46890238), np.float32(0.4913974), np.float32(0.49389535), np.float32(0.48379585), np.float32(0.4649782), np.float32(0.45755976), np.float32(0.39996532), np.float32(0.3748915), np.float32(0.37297097), np.float32(0.34958836), np.float32(0.29582527), np.float32(0.26535252), np.float32(0.27522162), np.float32(0.2498409), np.float32(0.24039981), np.float32(0.23972492), np.float32(0.2287228), np.float32(0.21917881), np.float32(0.19480102), np.float32(0.20604287), np.float32(0.19804373), np.float32(0.18234703), np.float32(0.17833026), np.float32(0.18052256), np.float32(0.1711483), np.float32(0.16801836), np.float32(0.16696039), np.float32(0.15663354), np.float32(0.19649708), np.float32(0.17031959), np.float32(0.15240034), np.float32(0.17365022), np.float32(0.16628389), np.float32(0.17252024), np.float32(0.18521316), np.float32(0.18561), np.float32(0.18162191), np.float32(0.17740461), np.float32(0.17776228), np.float32(0.1893819), np.float32(0.19301291), np.float32(0.19321807), np.float32(0.200609), np.float32(0.21289137), np.float32(0.23082256), np.float32(0.23360586), np.float32(0.23713502), np.float32(0.25969857), np.float32(0.31351954), np.float32(0.27456558), np.float32(0.26834193), np.float32(0.2977366), np.float32(0.30266425), np.float32(0.29151464), np.float32(0.28592363), np.float32(0.33328268), np.float32(0.28616974), np.float32(0.2971368), np.float32(0.33273852), np.float32(0.338253), np.float32(0.3112547), np.float32(0.34201375), np.float32(0.3512751), np.float32(0.3226307), np.float32(0.28631315), np.float32(0.29930896), np.float32(0.29239282), np.float32(0.2687337), np.float32(0.2736451), np.float32(0.3116979), np.float32(0.26316097), np.float32(0.23864773), np.float32(0.24107118), np.float32(0.24089247), np.float32(0.25032353), np.float32(0.2353659), np.float32(0.23638426), np.float32(0.24421404), np.float32(0.2686776), np.float32(0.26032692), np.float32(0.2943658), np.float32(0.28003535), np.float32(0.25908646), np.float32(0.25501892), np.float32(0.23833631), np.float32(0.2382097), np.float32(0.20732298), np.float32(0.22895378), np.float32(0.23707889), np.float32(0.2340176), np.float32(0.2033777), np.float32(0.20960718), np.float32(0.20395972), np.float32(0.2047649), np.float32(0.19795747), np.float32(0.22136754), np.float32(0.21000688), np.float32(0.22131592), np.float32(0.28103086), np.float32(0.2912013), np.float32(0.29395777), np.float32(0.3127366), np.float32(0.32251826), np.float32(0.29055774), np.float32(0.2830276), np.float32(0.31636018), np.float32(0.30723876), np.float32(0.29108465), np.float32(0.30157503), np.float32(0.31961444), np.float32(0.32086506), np.float32(0.35250625), np.float32(0.37550685), np.float32(0.3404371), np.float32(0.31776667), np.float32(0.34356186), np.float32(0.37035504), np.float32(0.2591078), np.float32(0.23847882), np.float32(0.26371336), np.float32(0.28081915), np.float32(0.2373505), np.float32(0.20911467), np.float32(0.2011418), np.float32(0.2007023), np.float32(0.1868543), np.float32(0.21042155), np.float32(0.208786), np.float32(0.2042202), np.float32(0.21707338), np.float32(0.22528186), np.float32(0.20636421), np.float32(0.2061092), np.float32(0.20763059), np.float32(0.23461236), np.float32(0.20487271), np.float32(0.2117451), np.float32(0.23827322), np.float32(0.26651487), np.float32(0.24390349), np.float32(0.26484287), np.float32(0.29086518), np.float32(0.278962), np.float32(0.28238302), np.float32(0.28622836), np.float32(0.33480966), np.float32(0.34542572), np.float32(0.3215581), np.float32(0.34041312), np.float32(0.37445065), np.float32(0.35469854), np.float32(0.3311827), np.float32(0.31520465), np.float32(0.33575666), np.float32(0.3513316), np.float32(0.3697427), np.float32(0.35581785), np.float32(0.34644994), np.float32(0.33475104), np.float32(0.30773994), np.float32(0.33389676), np.float32(0.31015798), np.float32(0.3187858), np.float32(0.33663118), np.float32(0.31978142), np.float32(0.34697333), np.float32(0.37468666), np.float32(0.37569338), np.float32(0.35969353), np.float32(0.38581774), np.float32(0.40119752), np.float32(0.3829915), np.float32(0.4116687), np.float32(0.4026358), np.float32(0.3923995), np.float32(0.4293054), np.float32(0.44363365), np.float32(0.43558675), np.float32(0.45991448), np.float32(0.46604455), np.float32(0.47289753), np.float32(0.47039875), np.float32(0.48138094), np.float32(0.49692708), np.float32(0.50139797), np.float32(0.5170372), np.float32(0.52739996), np.float32(0.5158265), np.float32(0.5285474), np.float32(0.5200456), np.float32(0.49750283), np.float32(0.49325523), np.float32(0.5019535), np.float32(0.5056013), np.float32(0.5093791), np.float32(0.5266161), np.float32(0.5303498), np.float32(0.5196344), np.float32(0.50654995), np.float32(0.49014887), np.float32(0.5064943), np.float32(0.50840145), np.float32(0.50896204), np.float32(0.522443), np.float32(0.5261113), np.float32(0.52441895), np.float32(0.5123136), np.float32(0.527573), np.float32(0.53834605), np.float32(0.541251), np.float32(0.53731006), np.float32(0.55137205), np.float32(0.53252983), np.float32(0.53752863), np.float32(0.5376345), np.float32(0.53185034), np.float32(0.51874393), np.float32(0.52274185), np.float32(0.53180224), np.float32(0.5128809), np.float32(0.5006808), np.float32(0.48910886), np.float32(0.5161806), np.float32(0.4969087), np.float32(0.49361512), np.float32(0.4991472), np.float32(0.5038176), np.float32(0.49202806), np.float32(0.47165465), np.float32(0.46438003), np.float32(0.47131735), np.float32(0.45045713), np.float32(0.4462881), np.float32(0.4561837), np.float32(0.4336142), np.float32(0.38966173), np.float32(0.38041282), np.float32(0.38433948), np.float32(0.35826623), np.float32(0.31192914), np.float32(0.25796556), np.float32(0.25715888), np.float32(0.23977908), np.float32(0.25853097), np.float32(0.26149407), np.float32(0.24337944), np.float32(0.23448822), np.float32(0.23683704), np.float32(0.23688565), np.float32(0.22903721), np.float32(0.2307533), np.float32(0.2497141), np.float32(0.24053723), np.float32(0.2389529), np.float32(0.23575479), np.float32(0.23668545), np.float32(0.22732408), np.float32(0.2201049), np.float32(0.21993828), np.float32(0.2165657), np.float32(0.22090654), np.float32(0.19732684), np.float32(0.19643873), np.float32(0.20160177), np.float32(0.18437101), np.float32(0.18147972), np.float32(0.16485915), np.float32(0.15932462), np.float32(0.1311686), np.float32(0.13768123), np.float32(0.16138709), np.float32(0.15696938), np.float32(0.16344374), np.float32(0.16412209), np.float32(0.15542173), np.float32(0.15458353), np.float32(0.1593947), np.float32(0.15755147), np.float32(0.1323323), np.float32(0.11479884), np.float32(0.11134348), np.float32(0.09385134), np.float32(0.08244945), np.float32(0.081638426), np.float32(0.087847605), np.float32(0.10531061), np.float32(0.11671248), np.float32(0.11433115), np.float32(0.12440101), np.float32(0.14652893), np.float32(0.1473167), np.float32(0.15278281), np.float32(0.16350159), np.float32(0.15563561), np.float32(0.13594453), np.float32(0.12197098), np.float32(0.11668471), np.float32(0.09951536), np.float32(0.10649332), np.float32(0.11697229), np.float32(0.13998841), np.float32(0.12682647), np.float32(0.13026164), np.float32(0.14277658), np.float32(0.14641722), np.float32(0.1425461), np.float32(0.14326037), np.float32(0.15159881), np.float32(0.13919006), np.float32(0.13304506), np.float32(0.15022399), np.float32(0.14409657), np.float32(0.15258318), np.float32(0.15601195), np.float32(0.20571451), np.float32(0.1956728), np.float32(0.16418862), np.float32(0.19466695), np.float32(0.19428055), np.float32(0.16171436), np.float32(0.1542918), np.float32(0.1500605), np.float32(0.14205402), np.float32(0.1214042), np.float32(0.107774675), np.float32(0.10554636), np.float32(0.10117618), np.float32(0.111056305), np.float32(0.09907284), np.float32(0.09834401), np.float32(0.09915708), np.float32(0.09869492), np.float32(0.120230556), np.float32(0.10693277), np.float32(0.0958459), np.float32(0.12398987), np.float32(0.12527163), np.float32(0.13491243), np.float32(0.14566886), np.float32(0.15953082), np.float32(0.18573277), np.float32(0.18509626), np.float32(0.18831064), np.float32(0.18514857), np.float32(0.16564873), np.float32(0.21238664), np.float32(0.20867874), np.float32(0.23155135), np.float32(0.2309058), np.float32(0.23603961), np.float32(0.25122508), np.float32(0.25162202), np.float32(0.26893693), np.float32(0.2796765), np.float32(0.29097143), np.float32(0.28760523), np.float32(0.28194696), np.float32(0.27546287), np.float32(0.26658693), np.float32(0.27250716), np.float32(0.27741793), np.float32(0.2581394), np.float32(0.2709186), np.float32(0.24747309), np.float32(0.21527976), np.float32(0.23383719), np.float32(0.23798798), np.float32(0.25440857), np.float32(0.24924518), np.float32(0.23663835), np.float32(0.24570099), np.float32(0.2130568), np.float32(0.21620508), np.float32(0.20724966), np.float32(0.21251039), np.float32(0.22823521), np.float32(0.21721159), np.float32(0.26139003), np.float32(0.27222544), np.float32(0.28142056), np.float32(0.3295726), np.float32(0.32031137), np.float32(0.3201094), np.float32(0.3389107), np.float32(0.34858644), np.float32(0.33197838), np.float32(0.33522958), np.float32(0.40075096), np.float32(0.38072792), np.float32(0.36951235), np.float32(0.40928823), np.float32(0.44961378), np.float32(0.40800032), np.float32(0.4278351), np.float32(0.43002743), np.float32(0.43478367), np.float32(0.40660217), np.float32(0.4152467), np.float32(0.42453733), np.float32(0.42195374), np.float32(0.41878664), np.float32(0.43583587), np.float32(0.44916254), np.float32(0.456952), np.float32(0.4322181), np.float32(0.41129962), np.float32(0.3861598), np.float32(0.40505418), np.float32(0.3874618), np.float32(0.3719365), np.float32(0.38968602), np.float32(0.39177018), np.float32(0.39515194), np.float32(0.42571938), np.float32(0.420812), np.float32(0.43692523), np.float32(0.4302722), np.float32(0.46063685), np.float32(0.4824753), np.float32(0.48079327), np.float32(0.48657644), np.float32(0.5223064), np.float32(0.5533066), np.float32(0.5290232), np.float32(0.507714), np.float32(0.5162049), np.float32(0.51651937), np.float32(0.49068964), np.float32(0.48263526), np.float32(0.48256916), np.float32(0.41935316), np.float32(0.40039316), np.float32(0.42480248), np.float32(0.4345949), np.float32(0.41465056), np.float32(0.3992426), np.float32(0.4117738), np.float32(0.39774752), np.float32(0.36994115), np.float32(0.3419383), np.float32(0.28809875), np.float32(0.25590593), np.float32(0.2558837), np.float32(0.23575693), np.float32(0.2078998), np.float32(0.19940694), np.float32(0.19249623), np.float32(0.18681867), np.float32(0.1879029), np.float32(0.18895791), np.float32(0.18854377), np.float32(0.17660946), np.float32(0.1687837), np.float32(0.17526531), np.float32(0.1600711), np.float32(0.13749254), np.float32(0.14967789), np.float32(0.14756934), np.float32(0.12134268), np.float32(0.12444959), np.float32(0.14897308), np.float32(0.14142929), np.float32(0.15191984), np.float32(0.15654121), np.float32(0.16021894), np.float32(0.16051434), np.float32(0.14778696), np.float32(0.14659424), np.float32(0.13277256), np.float32(0.13933706), np.float32(0.15548371), np.float32(0.15785302), np.float32(0.13393147), np.float32(0.13877277), np.float32(0.14893778), np.float32(0.15649104), np.float32(0.16634841), np.float32(0.18216865), np.float32(0.20262149), np.float32(0.2059461), np.float32(0.21974774), np.float32(0.24310955), np.float32(0.28879723), np.float32(0.29219297), np.float32(0.32325417), np.float32(0.35243058), np.float32(0.34865844), np.float32(0.3598328), np.float32(0.39759412), np.float32(0.42727035), np.float32(0.45156825), np.float32(0.49555516), np.float32(0.52866554), np.float32(0.5199916), np.float32(0.5246014), np.float32(0.5491371), np.float32(0.52547395), np.float32(0.52551174), np.float32(0.54345167), np.float32(0.56056714), np.float32(0.5178277), np.float32(0.48801842), np.float32(0.47767994), np.float32(0.46929768), np.float32(0.44313535), np.float32(0.43661687), np.float32(0.41322497), np.float32(0.3834342), np.float32(0.37582883), np.float32(0.35269707), np.float32(0.30533218), np.float32(0.23711751), np.float32(0.22950983), np.float32(0.22225752), np.float32(0.20828184), np.float32(0.1937366), np.float32(0.2071747), np.float32(0.20512316), np.float32(0.20227711), np.float32(0.2197878), np.float32(0.21719764), np.float32(0.19927338), np.float32(0.20636092), np.float32(0.20164236), np.float32(0.19738455), np.float32(0.19791834), np.float32(0.20037639), np.float32(0.23854898), np.float32(0.21602906), np.float32(0.21803516), np.float32(0.27803046), np.float32(0.28910968), np.float32(0.28850782), np.float32(0.30446076), np.float32(0.3071061), np.float32(0.33535466), np.float32(0.3265993), np.float32(0.36188024), np.float32(0.34950703), np.float32(0.33738813), np.float32(0.35449135), np.float32(0.40524012), np.float32(0.4353237), np.float32(0.4393743), np.float32(0.4876264), np.float32(0.5368806), np.float32(0.5587815), np.float32(0.58803964), np.float32(0.6167423), np.float32(0.60455465), np.float32(0.5798546), np.float32(0.58374816), np.float32(0.5916832), np.float32(0.5607184), np.float32(0.59141856), np.float32(0.5697314), np.float32(0.5677481)], 'MENQAEKGGGKIKKRSSKTRKPYSRPPKKSIFTRVTDSVKNLFSSHWFTQSNDAAETSVDADTEDQPSTSRFESPLACPSLSTKRKLQENIPSPVQKSLNQDEFKKVFGKSQFKEKSSPFSLERAETSSVASSSGCSSQPGSRSNLNEKPKAPSLWSSLGGSTEQPTERNGPVFNSSLLASDVGLTPSAKQSSFYSGRVSYGGAMNQSRNSIYQPSPYKIPQATKVQVRSKSRANESSLNVTTRGAPMSSTARKILTTLEKMSTPLNDAKRIVTHQAPINRSMLSRQSMRRKTIGPSILSSNKPPTTGMVSMAEATKRVRSPNIPLSKESATWSIAKRVATSQPPPNTDIPHGPPAPIASLSSSAGMRSGGKMVRKTTSHYSTKKQEEEDDLPPLPLPSVPLTLSSNLPSFNFGRPGSTSTPAVSRPPQQRSVVPKQPMYQFASPTAQATLSTTTPTSDGPTFRFSSPNTSVNEGKKMNEGTPPVVPAKPSPLLKKGGVMDILGNSTPLKPTTKSCEACETPKPGPKPITAKPLAQTNTSGGFMAPKMTTDKWECDTCMIMNANSRLSCEACQSPKPGSKSEFGAKSAAQTSKVTFSFGAPKTGEKKWECDGCMLMNDPKFDKCPACTTPRPGASANTLTQPSKGFSFGAPAATAVTTVACTAPKPGSTTSTKQVSSEKTSGFKFGGPVSQSFPKSKTWECMVCMLHNTEDKQKCAACETTRPGAIIISPIKPNDVKASDKKLPSWECDVCMVQNKGDCNTCIACTNPKPGQTSSAAKATFKFGFTSAPLTETSKDTSTTKTQFKFGVPTNSTPAMTKSDNKPSIQLPKSGGFKFGVPAAKPSEEKSAESADKTVSSKRKSDDTKCEEVAAVTSATTPTISGSNFGIIAKPLTTAKTPIFGANQEKPKVPGFGSNQEKPKVPSFGSNQETPKVPMFGAKPDQQKAQVFGLNQEKTKLPNFDSNQEKPKIPSFGSSQEKPKASMFGSNQTTTFGQPASLPTQIKVAEPVTTVVAENKATAPTFSFGNKNLDFGANQSKTTEVPKPSPPSFSFGSKPANPVEPKAAPFVFGAAAPKPDTSQLENKPAAPTFAFGSSSAAPASVPQQQKPKTGFNFGQSTAAANTTALPTFQFGASQSKPTNMFQQKENNFGSNSQAAPAFGSTMSKPAVFQFGAKENVVEQKPTITPAFQFGATAPPIEKPTTFQFAQTAPTPTPSTFVFGNQQNTPSAGFQFGAQSSSGMFANTQPVQPPAPQNTSFAFGASQPPQNSGNTMFSIGTASSKPAGRSSTPVGQRTYKKANRRLKKP': [np.float32(0.9626215), np.float32(0.9659358), np.float32(0.96853983), np.float32(0.9678756), np.float32(0.9693429), np.float32(0.9717927), np.float32(0.9732536), np.float32(0.97446364), np.float32(0.97720385), np.float32(0.97818553), np.float32(0.97866565), np.float32(0.9780401), np.float32(0.9778578), np.float32(0.9785244), np.float32(0.97748214), np.float32(0.9774768), np.float32(0.9787284), np.float32(0.97905034), np.float32(0.9769563), np.float32(0.9741305), np.float32(0.9728822), np.float32(0.9700944), np.float32(0.96741796), np.float32(0.9617077), np.float32(0.95612496), np.float32(0.9559501), np.float32(0.94975024), np.float32(0.9428766), np.float32(0.94069195), np.float32(0.9376647), np.float32(0.9249506), np.float32(0.924051), np.float32(0.9068799), np.float32(0.89010155), np.float32(0.8774326), np.float32(0.86998785), np.float32(0.85972625), np.float32(0.84795237), np.float32(0.86242414), np.float32(0.8720485), np.float32(0.8766188), np.float32(0.8751566), np.float32(0.87628484), np.float32(0.8872497), np.float32(0.9042927), np.float32(0.91753614), np.float32(0.925606), np.float32(0.93743247), np.float32(0.94105166), np.float32(0.94238424), np.float32(0.9490806), np.float32(0.9531935), np.float32(0.956095), np.float32(0.96239144), np.float32(0.9651311), np.float32(0.9687375), np.float32(0.9713507), np.float32(0.9731651), np.float32(0.9745988), np.float32(0.9749221), np.float32(0.9763708), np.float32(0.9782512), np.float32(0.97699946), np.float32(0.9771968), np.float32(0.97768444), np.float32(0.9774056), np.float32(0.9768678), np.float32(0.9766129), np.float32(0.9762313), np.float32(0.9764416), np.float32(0.97649366), np.float32(0.9764058), np.float32(0.97579473), np.float32(0.9762782), np.float32(0.9769612), np.float32(0.97710425), np.float32(0.97667557), np.float32(0.9767055), np.float32(0.9766024), np.float32(0.977001), np.float32(0.97773904), np.float32(0.9761613), np.float32(0.9765047), np.float32(0.97523683), np.float32(0.97534776), np.float32(0.974445), np.float32(0.97457606), np.float32(0.97487485), np.float32(0.9733386), np.float32(0.97354805), np.float32(0.973231), np.float32(0.9726713), np.float32(0.97161037), np.float32(0.9700122), np.float32(0.97080034), np.float32(0.9697899), np.float32(0.97028726), np.float32(0.96979946), np.float32(0.97060376), np.float32(0.97005), np.float32(0.97049046), np.float32(0.97051394), np.float32(0.9696982), np.float32(0.9693545), np.float32(0.96961), np.float32(0.9713208), np.float32(0.97132194), np.float32(0.97066826), np.float32(0.9720346), np.float32(0.96986234), np.float32(0.97158176), np.float32(0.9714328), np.float32(0.9718848), np.float32(0.9718598), np.float32(0.9735137), np.float32(0.97524023), np.float32(0.97567606), np.float32(0.97676224), np.float32(0.9778178), np.float32(0.9783604), np.float32(0.9779944), np.float32(0.97877914), np.float32(0.9781643), np.float32(0.97888535), np.float32(0.9796856), np.float32(0.97944677), np.float32(0.9792069), np.float32(0.979147), np.float32(0.97897124), np.float32(0.9789807), np.float32(0.9793915), np.float32(0.97984535), np.float32(0.9791221), np.float32(0.97954595), np.float32(0.979933), np.float32(0.98011726), np.float32(0.97997046), np.float32(0.9801993), np.float32(0.97981036), np.float32(0.9802423), np.float32(0.98012275), np.float32(0.98008895), np.float32(0.97905344), np.float32(0.9796005), np.float32(0.98013294), np.float32(0.9793632), np.float32(0.9789013), np.float32(0.9797218), np.float32(0.9789346), np.float32(0.9783232), np.float32(0.9786016), np.float32(0.9781958), np.float32(0.9783997), np.float32(0.97860754), np.float32(0.9782853), np.float32(0.97814775), np.float32(0.97858596), np.float32(0.9789128), np.float32(0.9783959), np.float32(0.9785003), np.float32(0.9784136), np.float32(0.9780462), np.float32(0.978588), np.float32(0.97741413), np.float32(0.9769875), np.float32(0.97642505), np.float32(0.9773951), np.float32(0.97709095), np.float32(0.97646296), np.float32(0.9764807), np.float32(0.9773312), np.float32(0.9770594), np.float32(0.9769548), np.float32(0.9775218), np.float32(0.9772217), np.float32(0.9767581), np.float32(0.97695905), np.float32(0.9777616), np.float32(0.9785447), np.float32(0.97939235), np.float32(0.97919685), np.float32(0.9787771), np.float32(0.97905636), np.float32(0.9790071), np.float32(0.97931975), np.float32(0.97948277), np.float32(0.9797824), np.float32(0.98027873), np.float32(0.979676), np.float32(0.98093504), np.float32(0.98077524), np.float32(0.9805438), np.float32(0.9802127), np.float32(0.98054826), np.float32(0.98053175), np.float32(0.98049647), np.float32(0.9800203), np.float32(0.9802341), np.float32(0.98007065), np.float32(0.9796592), np.float32(0.9808373), np.float32(0.981864), np.float32(0.98159814), np.float32(0.98181564), np.float32(0.9814206), np.float32(0.98165995), np.float32(0.98117954), np.float32(0.980607), np.float32(0.98130196), np.float32(0.98009217), np.float32(0.9797075), np.float32(0.97903), np.float32(0.97883797), np.float32(0.9787248), np.float32(0.97866607), np.float32(0.9792651), np.float32(0.979959), np.float32(0.97964925), np.float32(0.9795877), np.float32(0.97967976), np.float32(0.9799073), np.float32(0.9801498), np.float32(0.9802659), np.float32(0.9805017), np.float32(0.9801558), np.float32(0.9794448), np.float32(0.9788495), np.float32(0.97911763), np.float32(0.9792949), np.float32(0.97856164), np.float32(0.9776864), np.float32(0.9775069), np.float32(0.9777168), np.float32(0.9785588), np.float32(0.9781733), np.float32(0.9773654), np.float32(0.97760606), np.float32(0.97620684), np.float32(0.97575366), np.float32(0.97493297), np.float32(0.97379804), np.float32(0.9738479), np.float32(0.9739744), np.float32(0.97145635), np.float32(0.96874905), np.float32(0.9591222), np.float32(0.9544111), np.float32(0.95614105), np.float32(0.9529937), np.float32(0.9525355), np.float32(0.947793), np.float32(0.9431012), np.float32(0.942201), np.float32(0.9403529), np.float32(0.9426786), np.float32(0.9471794), np.float32(0.93978894), np.float32(0.9347733), np.float32(0.93639284), np.float32(0.93203217), np.float32(0.9250117), np.float32(0.92993903), np.float32(0.92401284), np.float32(0.9191482), np.float32(0.92122847), np.float32(0.9187791), np.float32(0.9161139), np.float32(0.9204574), np.float32(0.9213942), np.float32(0.9260077), np.float32(0.922638), np.float32(0.92869496), np.float32(0.93391013), np.float32(0.9267676), np.float32(0.9376875), np.float32(0.9447877), np.float32(0.94490033), np.float32(0.9461441), np.float32(0.9503546), np.float32(0.9497274), np.float32(0.9559724), np.float32(0.95893127), np.float32(0.9644867), np.float32(0.9640919), np.float32(0.96873873), np.float32(0.96923214), np.float32(0.9712359), np.float32(0.972416), np.float32(0.9744274), np.float32(0.974755), np.float32(0.97472656), np.float32(0.97470325), np.float32(0.97506815), np.float32(0.97317976), np.float32(0.9753812), np.float32(0.9766068), np.float32(0.97632617), np.float32(0.9782365), np.float32(0.9783068), np.float32(0.9780934), np.float32(0.9785219), np.float32(0.9779153), np.float32(0.9778878), np.float32(0.97761905), np.float32(0.97763026), np.float32(0.9783028), np.float32(0.9779539), np.float32(0.9786189), np.float32(0.9791495), np.float32(0.97903574), np.float32(0.9791885), np.float32(0.9795939), np.float32(0.979932), np.float32(0.97968584), np.float32(0.9795583), np.float32(0.9775769), np.float32(0.9789563), np.float32(0.979705), np.float32(0.9789875), np.float32(0.9779979), np.float32(0.97824824), np.float32(0.9781073), np.float32(0.97775304), np.float32(0.9791591), np.float32(0.97844017), np.float32(0.9786249), np.float32(0.9790308), np.float32(0.97907984), np.float32(0.97941256), np.float32(0.9797758), np.float32(0.9787486), np.float32(0.9788316), np.float32(0.9780156), np.float32(0.9781349), np.float32(0.97788036), np.float32(0.97742987), np.float32(0.9772767), np.float32(0.9783465), np.float32(0.97827506), np.float32(0.9777209), np.float32(0.9780742), np.float32(0.97823036), np.float32(0.97973895), np.float32(0.9802136), np.float32(0.9806738), np.float32(0.98087126), np.float32(0.9825585), np.float32(0.98226607), np.float32(0.98222166), np.float32(0.98246646), np.float32(0.98188215), np.float32(0.9814616), np.float32(0.9813214), np.float32(0.98125273), np.float32(0.9820279), np.float32(0.9822337), np.float32(0.9828173), np.float32(0.98283005), np.float32(0.9833339), np.float32(0.9835263), np.float32(0.9838901), np.float32(0.9841905), np.float32(0.98426694), np.float32(0.98458093), np.float32(0.9843699), np.float32(0.98439157), np.float32(0.9843896), np.float32(0.9832844), np.float32(0.9834657), np.float32(0.98383176), np.float32(0.98310214), np.float32(0.9830042), np.float32(0.9832851), np.float32(0.9829217), np.float32(0.9831488), np.float32(0.98305994), np.float32(0.98258877), np.float32(0.9825645), np.float32(0.98265344), np.float32(0.98202604), np.float32(0.98163843), np.float32(0.98061544), np.float32(0.9796845), np.float32(0.98014545), np.float32(0.9789611), np.float32(0.9785861), np.float32(0.9779378), np.float32(0.977394), np.float32(0.977594), np.float32(0.9767429), np.float32(0.9770253), np.float32(0.9781237), np.float32(0.9781738), np.float32(0.9771434), np.float32(0.9769305), np.float32(0.97696733), np.float32(0.9775878), np.float32(0.9770337), np.float32(0.97647744), np.float32(0.976597), np.float32(0.9762557), np.float32(0.97669995), np.float32(0.9768257), np.float32(0.9770666), np.float32(0.97662306), np.float32(0.97783273), np.float32(0.97879934), np.float32(0.97897536), np.float32(0.9791672), np.float32(0.978815), np.float32(0.97919744), np.float32(0.97958344), np.float32(0.9795522), np.float32(0.9798217), np.float32(0.98008955), np.float32(0.9796856), np.float32(0.98011315), np.float32(0.98093), np.float32(0.9819756), np.float32(0.98211956), np.float32(0.98212886), np.float32(0.9832877), np.float32(0.9833114), np.float32(0.9829437), np.float32(0.9835239), np.float32(0.9830136), np.float32(0.9825283), np.float32(0.9827655), np.float32(0.98248106), np.float32(0.98225546), np.float32(0.98298717), np.float32(0.9825562), np.float32(0.982408), np.float32(0.98204505), np.float32(0.98215115), np.float32(0.9827764), np.float32(0.9825493), np.float32(0.98261446), np.float32(0.9824425), np.float32(0.9830472), np.float32(0.9826901), np.float32(0.98219025), np.float32(0.98225313), np.float32(0.98260075), np.float32(0.9829123), np.float32(0.98161834), np.float32(0.9814703), np.float32(0.981492), np.float32(0.9806002), np.float32(0.97987556), np.float32(0.98013157), np.float32(0.98000485), np.float32(0.97983265), np.float32(0.98094463), np.float32(0.97913045), np.float32(0.97824794), np.float32(0.9780049), np.float32(0.9782063), np.float32(0.9787502), np.float32(0.9785711), np.float32(0.978914), np.float32(0.9789579), np.float32(0.9792422), np.float32(0.9782291), np.float32(0.9790061), np.float32(0.9795361), np.float32(0.9793337), np.float32(0.9793829), np.float32(0.98011816), np.float32(0.9799851), np.float32(0.98002785), np.float32(0.97922826), np.float32(0.9790163), np.float32(0.97944164), np.float32(0.9794672), np.float32(0.9786325), np.float32(0.9792261), np.float32(0.9791235), np.float32(0.97982776), np.float32(0.97936594), np.float32(0.9789711), np.float32(0.9790918), np.float32(0.9792309), np.float32(0.97887254), np.float32(0.97961104), np.float32(0.9799969), np.float32(0.979086), np.float32(0.9797418), np.float32(0.979541), np.float32(0.9787066), np.float32(0.9785931), np.float32(0.9792635), np.float32(0.97868484), np.float32(0.97889435), np.float32(0.97828865), np.float32(0.97780275), np.float32(0.9781174), np.float32(0.9774874), np.float32(0.9770985), np.float32(0.97673327), np.float32(0.97700953), np.float32(0.9755245), np.float32(0.975848), np.float32(0.97546685), np.float32(0.97342366), np.float32(0.9732496), np.float32(0.9716376), np.float32(0.9701876), np.float32(0.969822), np.float32(0.970462), np.float32(0.97002643), np.float32(0.97071975), np.float32(0.97355485), np.float32(0.9733331), np.float32(0.9752417), np.float32(0.97640693), np.float32(0.97572), np.float32(0.97695243), np.float32(0.9769917), np.float32(0.9782251), np.float32(0.97922885), np.float32(0.97794753), np.float32(0.9755892), np.float32(0.9746985), np.float32(0.97452456), np.float32(0.97402275), np.float32(0.9731574), np.float32(0.97372854), np.float32(0.9740537), np.float32(0.9732484), np.float32(0.97330904), np.float32(0.97476125), np.float32(0.9748316), np.float32(0.97245026), np.float32(0.97075325), np.float32(0.97193253), np.float32(0.9660668), np.float32(0.9625349), np.float32(0.9599705), np.float32(0.9579787), np.float32(0.9517721), np.float32(0.9302735), np.float32(0.9194429), np.float32(0.8917039), np.float32(0.87187505), np.float32(0.8524659), np.float32(0.8346151), np.float32(0.8285734), np.float32(0.8069903), np.float32(0.77113837), np.float32(0.72540617), np.float32(0.6783269), np.float32(0.6122465), np.float32(0.5671666), np.float32(0.53107923), np.float32(0.49866378), np.float32(0.43531865), np.float32(0.43099657), np.float32(0.45333913), np.float32(0.310046), np.float32(0.26223484), np.float32(0.23654826), np.float32(0.20879868), np.float32(0.23786706), np.float32(0.31508896), np.float32(0.39406854), np.float32(0.4368869), np.float32(0.50694174), np.float32(0.5750453), np.float32(0.68217903), np.float32(0.7363459), np.float32(0.77577984), np.float32(0.78808194), np.float32(0.8212324), np.float32(0.8372828), np.float32(0.8558026), np.float32(0.87396955), np.float32(0.9031421), np.float32(0.90584457), np.float32(0.92038065), np.float32(0.9271853), np.float32(0.9437261), np.float32(0.9476823), np.float32(0.9540852), np.float32(0.95936304), np.float32(0.96050185), np.float32(0.9608695), np.float32(0.9585942), np.float32(0.9570044), np.float32(0.9548811), np.float32(0.9541498), np.float32(0.9504948), np.float32(0.9444877), np.float32(0.944587), np.float32(0.926078), np.float32(0.915931), np.float32(0.88849366), np.float32(0.86817133), np.float32(0.8274568), np.float32(0.8179913), np.float32(0.79903024), np.float32(0.7496152), np.float32(0.6966342), np.float32(0.6526644), np.float32(0.6455574), np.float32(0.6237723), np.float32(0.60773695), np.float32(0.61067027), np.float32(0.5736937), np.float32(0.5229743), np.float32(0.4714056), np.float32(0.39142913), np.float32(0.34832466), np.float32(0.36610845), np.float32(0.3403019), np.float32(0.32138044), np.float32(0.32274035), np.float32(0.3364091), np.float32(0.35952148), np.float32(0.39211118), np.float32(0.46653026), np.float32(0.5083932), np.float32(0.5852227), np.float32(0.62795556), np.float32(0.686768), np.float32(0.73392266), np.float32(0.7606536), np.float32(0.7864193), np.float32(0.8155443), np.float32(0.83634555), np.float32(0.85645854), np.float32(0.8583017), np.float32(0.87994576), np.float32(0.898151), np.float32(0.91299677), np.float32(0.9216698), np.float32(0.93338984), np.float32(0.93956435), np.float32(0.94834024), np.float32(0.95509154), np.float32(0.963729), np.float32(0.96505505), np.float32(0.9673998), np.float32(0.9691789), np.float32(0.9699051), np.float32(0.97074246), np.float32(0.9720615), np.float32(0.9717681), np.float32(0.97447824), np.float32(0.9748785), np.float32(0.9752161), np.float32(0.9706867), np.float32(0.9712641), np.float32(0.9730185), np.float32(0.97628164), np.float32(0.97721887), np.float32(0.9773337), np.float32(0.9779618), np.float32(0.9766517), np.float32(0.9752539), np.float32(0.97662157), np.float32(0.97696596), np.float32(0.97572744), np.float32(0.9744641), np.float32(0.97701705), np.float32(0.97634727), np.float32(0.9766474), np.float32(0.9769807), np.float32(0.97829777), np.float32(0.9785774), np.float32(0.9790603), np.float32(0.9792494), np.float32(0.979254), np.float32(0.979951), np.float32(0.98013204), np.float32(0.9805654), np.float32(0.9793088), np.float32(0.9741368), np.float32(0.9703683), np.float32(0.9672048), np.float32(0.9548431), np.float32(0.9472352), np.float32(0.93684256), np.float32(0.93573326), np.float32(0.91859996), np.float32(0.90462095), np.float32(0.8838554), np.float32(0.85125065), np.float32(0.823896), np.float32(0.7835319), np.float32(0.75243217), np.float32(0.708326), np.float32(0.6390257), np.float32(0.5709386), np.float32(0.48509195), np.float32(0.4391173), np.float32(0.43719968), np.float32(0.40394416), np.float32(0.39466244), np.float32(0.378293), np.float32(0.34222025), np.float32(0.33174855), np.float32(0.2628591), np.float32(0.20504442), np.float32(0.16571964), np.float32(0.15375635), np.float32(0.13112389), np.float32(0.12970321), np.float32(0.12483196), np.float32(0.12083774), np.float32(0.13272233), np.float32(0.15209581), np.float32(0.16414434), np.float32(0.20018996), np.float32(0.22652946), np.float32(0.23733813), np.float32(0.26056197), np.float32(0.2765084), np.float32(0.30802426), np.float32(0.35179055), np.float32(0.39957526), np.float32(0.43873823), np.float32(0.47347465), np.float32(0.46611303), np.float32(0.49068418), np.float32(0.5331436), np.float32(0.54961705), np.float32(0.58765715), np.float32(0.6383811), np.float32(0.6668186), np.float32(0.71544766), np.float32(0.72311187), np.float32(0.76454115), np.float32(0.7763413), np.float32(0.78232414), np.float32(0.7783429), np.float32(0.74471444), np.float32(0.6856343), np.float32(0.62403536), np.float32(0.6167133), np.float32(0.6408174), np.float32(0.6439341), np.float32(0.61721766), np.float32(0.5836959), np.float32(0.5823629), np.float32(0.5481926), np.float32(0.48091322), np.float32(0.41998208), np.float32(0.4195038), np.float32(0.33358735), np.float32(0.30859673), np.float32(0.27259818), np.float32(0.25812185), np.float32(0.19922034), np.float32(0.17578968), np.float32(0.17927812), np.float32(0.17651552), np.float32(0.17340334), np.float32(0.2189514), np.float32(0.22881459), np.float32(0.25050512), np.float32(0.3004293), np.float32(0.35783768), np.float32(0.40786418), np.float32(0.49377853), np.float32(0.5894707), np.float32(0.60412776), np.float32(0.60689944), np.float32(0.5646277), np.float32(0.5715584), np.float32(0.6066141), np.float32(0.60753495), np.float32(0.59412634), np.float32(0.61222), np.float32(0.641039), np.float32(0.67073125), np.float32(0.78275084), np.float32(0.8799773), np.float32(0.9144103), np.float32(0.9260152), np.float32(0.9305872), np.float32(0.9296129), np.float32(0.9333873), np.float32(0.93972254), np.float32(0.93593764), np.float32(0.9392585), np.float32(0.9439599), np.float32(0.9479497), np.float32(0.95206773), np.float32(0.9587628), np.float32(0.96174484), np.float32(0.964694), np.float32(0.967534), np.float32(0.96724856), np.float32(0.9701217), np.float32(0.96875787), np.float32(0.9703462), np.float32(0.9720533), np.float32(0.9726627), np.float32(0.9730877), np.float32(0.9733446), np.float32(0.9727858), np.float32(0.972607), np.float32(0.97420233), np.float32(0.97438836), np.float32(0.9736729), np.float32(0.9752494), np.float32(0.9739889), np.float32(0.97458297), np.float32(0.9752305), np.float32(0.97611713), np.float32(0.9755951), np.float32(0.97655463), np.float32(0.97615504), np.float32(0.9769015), np.float32(0.97613984), np.float32(0.97726905), np.float32(0.97892946), np.float32(0.9782632), np.float32(0.97849756), np.float32(0.9787133), np.float32(0.9787997), np.float32(0.9787344), np.float32(0.97781277), np.float32(0.976405), np.float32(0.974678), np.float32(0.973478), np.float32(0.97366256), np.float32(0.9742553), np.float32(0.97489274), np.float32(0.9745908), np.float32(0.97438115), np.float32(0.97524184), np.float32(0.9770032), np.float32(0.97813445), np.float32(0.9788325), np.float32(0.97870207), np.float32(0.97880435), np.float32(0.97877425), np.float32(0.97863835), np.float32(0.9791709), np.float32(0.9793945), np.float32(0.9794063), np.float32(0.979935), np.float32(0.9794247), np.float32(0.9785041), np.float32(0.9782477), np.float32(0.9769323), np.float32(0.976967), np.float32(0.97519296), np.float32(0.97393507), np.float32(0.97260624), np.float32(0.9706317), np.float32(0.9697128), np.float32(0.9686281), np.float32(0.9694165), np.float32(0.96989924), np.float32(0.96974933), np.float32(0.96892), np.float32(0.9686562), np.float32(0.9688898), np.float32(0.96707946), np.float32(0.9689419), np.float32(0.9691742), np.float32(0.9690699), np.float32(0.9686438), np.float32(0.9692775), np.float32(0.9686706), np.float32(0.9700163), np.float32(0.96923816), np.float32(0.9700254), np.float32(0.96808696), np.float32(0.9669086), np.float32(0.9693467), np.float32(0.96996677), np.float32(0.96955115), np.float32(0.97015476), np.float32(0.96905094), np.float32(0.9689785), np.float32(0.9687825), np.float32(0.9699851), np.float32(0.97010976), np.float32(0.9709138), np.float32(0.9715054), np.float32(0.9719661), np.float32(0.9719283), np.float32(0.97306687), np.float32(0.97482747), np.float32(0.9758508), np.float32(0.9766852), np.float32(0.97707534), np.float32(0.9778535), np.float32(0.9773171), np.float32(0.9771338), np.float32(0.97676384), np.float32(0.9777925), np.float32(0.9784314), np.float32(0.9780993), np.float32(0.97897536), np.float32(0.9779734), np.float32(0.9789475), np.float32(0.9792573), np.float32(0.97940296), np.float32(0.9790613), np.float32(0.9788374), np.float32(0.97790444), np.float32(0.97851896), np.float32(0.9780592), np.float32(0.9784895), np.float32(0.97946733), np.float32(0.9787674), np.float32(0.97889996), np.float32(0.97908026), np.float32(0.9791671), np.float32(0.9786557), np.float32(0.9791185), np.float32(0.9785911), np.float32(0.978458), np.float32(0.9790588), np.float32(0.97877526), np.float32(0.97835183), np.float32(0.97787786), np.float32(0.97847056), np.float32(0.97952616), np.float32(0.97855604), np.float32(0.9786441), np.float32(0.97947043), np.float32(0.97931343), np.float32(0.9787512), np.float32(0.9792429), np.float32(0.97880346), np.float32(0.9794303), np.float32(0.9789298), np.float32(0.977811), np.float32(0.97869086), np.float32(0.97863746), np.float32(0.9777436), np.float32(0.9781683), np.float32(0.9788745), np.float32(0.97818065), np.float32(0.97773916), np.float32(0.97724825), np.float32(0.9773383), np.float32(0.9782171), np.float32(0.9783996), np.float32(0.9784612), np.float32(0.97973514), np.float32(0.979417), np.float32(0.9786783), np.float32(0.9783408), np.float32(0.97739196), np.float32(0.9767198), np.float32(0.97642285), np.float32(0.9753494), np.float32(0.97515875), np.float32(0.9750231), np.float32(0.97634596), np.float32(0.9768693), np.float32(0.9757805), np.float32(0.97505605), np.float32(0.97572565), np.float32(0.9768266), np.float32(0.9769408), np.float32(0.9769692), np.float32(0.9774696), np.float32(0.97779703), np.float32(0.97811866), np.float32(0.978233), np.float32(0.97870356), np.float32(0.9779886), np.float32(0.97819877), np.float32(0.97783023), np.float32(0.9780411), np.float32(0.97793704), np.float32(0.9785231), np.float32(0.9787266), np.float32(0.97954327), np.float32(0.9791088), np.float32(0.9790749), np.float32(0.9789032), np.float32(0.979587), np.float32(0.97891486), np.float32(0.97912073), np.float32(0.9788493), np.float32(0.9780297), np.float32(0.9783699), np.float32(0.97935104), np.float32(0.9798236), np.float32(0.9800946), np.float32(0.98036855), np.float32(0.98116344), np.float32(0.98136204), np.float32(0.98083466), np.float32(0.98108655), np.float32(0.98080486), np.float32(0.9805886), np.float32(0.97952145), np.float32(0.97910464), np.float32(0.9801414), np.float32(0.979167), np.float32(0.9819677), np.float32(0.9814021), np.float32(0.9817644), np.float32(0.98183525), np.float32(0.9811802), np.float32(0.9811575), np.float32(0.9809162), np.float32(0.97995293), np.float32(0.9798116), np.float32(0.97965425), np.float32(0.97911686), np.float32(0.9790476), np.float32(0.9802177), np.float32(0.9793696), np.float32(0.9794039), np.float32(0.97983897), np.float32(0.9791445), np.float32(0.97889036), np.float32(0.97841233), np.float32(0.9792579), np.float32(0.9779584), np.float32(0.97742134), np.float32(0.97708285), np.float32(0.977216), np.float32(0.9764572), np.float32(0.976409), np.float32(0.97689235), np.float32(0.9774045), np.float32(0.978127), np.float32(0.9781762), np.float32(0.97708726), np.float32(0.97736937), np.float32(0.97774565), np.float32(0.97747374), np.float32(0.976631), np.float32(0.97696847), np.float32(0.97629887), np.float32(0.9779825), np.float32(0.9782034), np.float32(0.9787345), np.float32(0.9784313), np.float32(0.9782121), np.float32(0.9787521), np.float32(0.978091), np.float32(0.97904426), np.float32(0.97941226), np.float32(0.9791064), np.float32(0.9794292), np.float32(0.9795161), np.float32(0.97894317), np.float32(0.9793666), np.float32(0.9796902), np.float32(0.9795609), np.float32(0.97907627), np.float32(0.9800535), np.float32(0.9807092), np.float32(0.9816706), np.float32(0.981657), np.float32(0.98174757), np.float32(0.9824561), np.float32(0.9827806), np.float32(0.98241305), np.float32(0.9829454), np.float32(0.9822667), np.float32(0.98276746), np.float32(0.982644), np.float32(0.98216367), np.float32(0.9819198), np.float32(0.9821844), np.float32(0.98214865), np.float32(0.9823016), np.float32(0.981682), np.float32(0.9819822), np.float32(0.9825927), np.float32(0.9823706), np.float32(0.9825382), np.float32(0.98249626), np.float32(0.98305386), np.float32(0.98239905), np.float32(0.983013), np.float32(0.98223937), np.float32(0.982547), np.float32(0.98245436), np.float32(0.98216105), np.float32(0.98217106), np.float32(0.9815734), np.float32(0.9815639), np.float32(0.9816574), np.float32(0.9814449), np.float32(0.98189193), np.float32(0.9822885), np.float32(0.982895), np.float32(0.9831548), np.float32(0.98329365), np.float32(0.98354787), np.float32(0.98397356), np.float32(0.9839242), np.float32(0.98367554), np.float32(0.9830754), np.float32(0.98388), np.float32(0.9832228), np.float32(0.98302853), np.float32(0.9826072), np.float32(0.9815076), np.float32(0.9817654), np.float32(0.9817083), np.float32(0.98221695), np.float32(0.9821691), np.float32(0.98166496), np.float32(0.9812306), np.float32(0.9811623), np.float32(0.98152715), np.float32(0.9818633), np.float32(0.98206043), np.float32(0.9826936), np.float32(0.9828818), np.float32(0.98355514), np.float32(0.9837494), np.float32(0.9843901), np.float32(0.9849627), np.float32(0.9850941), np.float32(0.9841339), np.float32(0.98393226), np.float32(0.9829625), np.float32(0.9827429), np.float32(0.98176426), np.float32(0.98168945), np.float32(0.9814262), np.float32(0.9814672), np.float32(0.9815931), np.float32(0.9808617), np.float32(0.97999555), np.float32(0.97957844), np.float32(0.9791757), np.float32(0.97820026), np.float32(0.9775579), np.float32(0.97871655), np.float32(0.97687757), np.float32(0.97750103), np.float32(0.97654754), np.float32(0.9750177), np.float32(0.9747423), np.float32(0.97374016), np.float32(0.97398776), np.float32(0.9738448), np.float32(0.97426414), np.float32(0.97543293), np.float32(0.9743919), np.float32(0.9752008), np.float32(0.97582483), np.float32(0.97660387), np.float32(0.97670484), np.float32(0.9770025), np.float32(0.97701675), np.float32(0.9776764), np.float32(0.97785336), np.float32(0.9785437), np.float32(0.9786321), np.float32(0.97988987), np.float32(0.97917444), np.float32(0.9783942), np.float32(0.9780416), np.float32(0.9781693), np.float32(0.97821087), np.float32(0.9788776), np.float32(0.97963756), np.float32(0.9791058), np.float32(0.97949696), np.float32(0.97947687), np.float32(0.97893846), np.float32(0.9781148), np.float32(0.97991586), np.float32(0.9794667), np.float32(0.9794408), np.float32(0.9785079), np.float32(0.97881114), np.float32(0.97770315), np.float32(0.9787602), np.float32(0.9760986), np.float32(0.9758254), np.float32(0.9778382), np.float32(0.97872525), np.float32(0.9785553), np.float32(0.9801419), np.float32(0.9801537), np.float32(0.97991794), np.float32(0.9796943), np.float32(0.9789128), np.float32(0.9791956), np.float32(0.9792157), np.float32(0.9801035), np.float32(0.9799866), np.float32(0.98127997), np.float32(0.9803507), np.float32(0.9801241), np.float32(0.9804213), np.float32(0.9800575), np.float32(0.9805715), np.float32(0.98126274), np.float32(0.9811942), np.float32(0.9816316), np.float32(0.981655), np.float32(0.98194987), np.float32(0.98153955), np.float32(0.98103034), np.float32(0.9816429), np.float32(0.9831055), np.float32(0.9822384), np.float32(0.9813161), np.float32(0.9806306), np.float32(0.98050445), np.float32(0.98054343), np.float32(0.9798695), np.float32(0.9799069), np.float32(0.9798574), np.float32(0.98021096), np.float32(0.9791774), np.float32(0.98076034), np.float32(0.9802306), np.float32(0.9814274), np.float32(0.9812992), np.float32(0.98197913), np.float32(0.98235464), np.float32(0.9841007), np.float32(0.9840655), np.float32(0.98353624), np.float32(0.98371583), np.float32(0.9849133), np.float32(0.9846831), np.float32(0.9844753), np.float32(0.98374444), np.float32(0.98507375), np.float32(0.98564917), np.float32(0.984876), np.float32(0.98458636), np.float32(0.9836411), np.float32(0.98254794), np.float32(0.9817801), np.float32(0.98080266), np.float32(0.9791861), np.float32(0.9801031), np.float32(0.9794469), np.float32(0.98041415), np.float32(0.97975427), np.float32(0.9812321), np.float32(0.981292), np.float32(0.98177606), np.float32(0.98250544), np.float32(0.98287624), np.float32(0.98255646), np.float32(0.9830657), np.float32(0.9824964), np.float32(0.98306596), np.float32(0.98347163), np.float32(0.9835354), np.float32(0.9828267), np.float32(0.9833567), np.float32(0.9830009), np.float32(0.9823416), np.float32(0.9822313), np.float32(0.98235726), np.float32(0.9818232), np.float32(0.98240095), np.float32(0.98201585), np.float32(0.98239064), np.float32(0.9822824), np.float32(0.9827305), np.float32(0.9832334), np.float32(0.9827255), np.float32(0.98335856), np.float32(0.98264873), np.float32(0.9825916), np.float32(0.9833757), np.float32(0.9833114), np.float32(0.9831388), np.float32(0.9833313), np.float32(0.9831026), np.float32(0.98333526), np.float32(0.98220634), np.float32(0.9832876), np.float32(0.98332465), np.float32(0.9836463), np.float32(0.9834147), np.float32(0.98351353), np.float32(0.98356265), np.float32(0.9840232), np.float32(0.98361903), np.float32(0.98374075), np.float32(0.98223704), np.float32(0.9832404), np.float32(0.98310316), np.float32(0.9830155), np.float32(0.98264563), np.float32(0.9825607), np.float32(0.982203), np.float32(0.98226064), np.float32(0.9813887), np.float32(0.98123217), np.float32(0.9804669), np.float32(0.9794439), np.float32(0.97830087), np.float32(0.9771876), np.float32(0.9770447), np.float32(0.9751052)], 'MDALQEVSSNPVVETEEKVSELFPETESTANETSSSQSLMDSSVSPSVLVQRAHEQVHQSAKKEVDKASKKKVSKPVVDVHSETAFPSLTPSNADAPKTRRPLAWVKGNTASSASSRTKSPASSAASPTASANKSKSVCVETVTMTPEQQAPIREFGKQGSVGEIIKGIITKTNTSINVSTASRTKTTTYLIRGKAADVELAKRLVYKNFGRQVVLKVVVPSFVNGSIIGAHGQTLKGIMERSMTNIQFPKREDESSSSKMEDEVDENDVTEITISGEMNGAEMARKEIEEIVNKRTSHTTVQVTSIPSDFYDLIRGPNNSSIEKMEEGKDLKINVPFATPVSEGLVAPIIVSGDKQAVRECVLTLEGLHEELSRTTIPTMISIPRRQHRFIAGEKASGIHEIAEKTGCSVVLPTAKDPTSELVIVRGPAMAISEGIRLTMERANSTLIDALNITPAYASAEDPFAHACILARLFTRMKLLAPIESSNSVNIFVPKREELKTSKKAVVLEISGKEKDGLHKAREELVQLVNNYPPWKFHHVEIDPLLQRYVIGAKGRNLQRIKKDHNVTILLEENDPDVVLCFEGEVSAEEKPEDVQNKLSELAANIQKFAIDSAKITSETLDIPSKYHKYIVGPKGTTLNAIIGSSDENVIVQLGTSSHRESSTENDVYIRGFQSDVERIAREIKQIVHEAKNTEILNSYVVEFEIPQEYSKNIIGKSGSNVMKLREKLGTQISIDDGHVKIQGIKKNVEEAKAQILSQVEALKDDTILRLNIPHEFHRALIGPNGVYVRRLEEKYDVRVRFPRENETDATSSSVMQPASADEVVIRGGKKSANAAKGRAYGVVQLREKDEIVGRNGMNIENLRTQYGVMIDIEDSEDSETSNLKIKGEEASVKDAVKTINEVVTEIENQVEKVIIIENELHRSLIGPGGSTLQKIILSCGGPSDRSISARLVSFPKESRKDKPNEVVLRGEKQIVEALAEKLLETAEELKNRSVLEMTIPQRTVSAIIGRMGSTRRDIEEKASVKLNIPNRTNADTVTIKIEGIAENCEQARKLIEDIVEAQYQTTTEVPKALAQRLLQSNILRNAYSRHHVYVDRPHKMEAGKTTIAVIADEEEAEYPWKLVREVVDEADTQSWTIRGRKENVEKAISAINTFVDQQKNGNCVGYLNIPSKFHRVIIGAGGSTVNKIRKETKTQIDIPRTPGDDIVTIKGDEANVQKTRELIIEVVSSN': [np.float32(0.9638142), np.float32(0.9670292), np.float32(0.9699569), np.float32(0.96976715), np.float32(0.9700398), np.float32(0.97182953), np.float32(0.97140247), np.float32(0.9717713), np.float32(0.9728747), np.float32(0.9727529), np.float32(0.97177696), np.float32(0.9703615), np.float32(0.96534926), np.float32(0.96370935), np.float32(0.9639466), np.float32(0.96625805), np.float32(0.9646471), np.float32(0.964835), np.float32(0.9653368), np.float32(0.9668957), np.float32(0.9687321), np.float32(0.97010404), np.float32(0.9699709), np.float32(0.97097397), np.float32(0.96985257), np.float32(0.9709839), np.float32(0.9709038), np.float32(0.9721204), np.float32(0.9718051), np.float32(0.97140056), np.float32(0.97220707), np.float32(0.9716527), np.float32(0.9724672), np.float32(0.9717225), np.float32(0.9709309), np.float32(0.970229), np.float32(0.97056895), np.float32(0.9698355), np.float32(0.97011167), np.float32(0.9690967), np.float32(0.97051203), np.float32(0.9681033), np.float32(0.96574014), np.float32(0.9632073), np.float32(0.9612119), np.float32(0.9578965), np.float32(0.9564364), np.float32(0.9550067), np.float32(0.95266145), np.float32(0.94892156), np.float32(0.95011985), np.float32(0.948596), np.float32(0.9552887), np.float32(0.9541184), np.float32(0.9579376), np.float32(0.95976806), np.float32(0.95729417), np.float32(0.9568194), np.float32(0.95780647), np.float32(0.9605161), np.float32(0.96197194), np.float32(0.9600722), np.float32(0.9632179), np.float32(0.9634458), np.float32(0.96528494), np.float32(0.96810526), np.float32(0.96888304), np.float32(0.96677923), np.float32(0.96694213), np.float32(0.9684216), np.float32(0.9685579), np.float32(0.9705127), np.float32(0.97338265), np.float32(0.9759041), np.float32(0.97645664), np.float32(0.97602016), np.float32(0.97617096), np.float32(0.9767606), np.float32(0.9782576), np.float32(0.97827303), np.float32(0.97787505), np.float32(0.9788254), np.float32(0.9780387), np.float32(0.978251), np.float32(0.97734743), np.float32(0.9767214), np.float32(0.9773178), np.float32(0.97807217), np.float32(0.9786041), np.float32(0.9783182), np.float32(0.9774154), np.float32(0.9783779), np.float32(0.97792983), np.float32(0.97852147), np.float32(0.97901595), np.float32(0.9792372), np.float32(0.9794637), np.float32(0.9798902), np.float32(0.97973996), np.float32(0.98048955), np.float32(0.98113924), np.float32(0.98060524), np.float32(0.9807786), np.float32(0.9805385), np.float32(0.9799328), np.float32(0.98059285), np.float32(0.9807444), np.float32(0.98119605), np.float32(0.98131174), np.float32(0.98112625), np.float32(0.9806433), np.float32(0.98058516), np.float32(0.9802468), np.float32(0.98059064), np.float32(0.9808132), np.float32(0.9807632), np.float32(0.9810874), np.float32(0.9814299), np.float32(0.9813756), np.float32(0.9809332), np.float32(0.9812127), np.float32(0.98203075), np.float32(0.98259), np.float32(0.98183686), np.float32(0.9826827), np.float32(0.9819427), np.float32(0.9817394), np.float32(0.9810395), np.float32(0.9807418), np.float32(0.97794), np.float32(0.97642833), np.float32(0.9753948), np.float32(0.9718463), np.float32(0.96779656), np.float32(0.9648483), np.float32(0.96118736), np.float32(0.9606866), np.float32(0.9564226), np.float32(0.9555819), np.float32(0.9376735), np.float32(0.92955333), np.float32(0.9259772), np.float32(0.915138), np.float32(0.9108889), np.float32(0.8975123), np.float32(0.8745302), np.float32(0.8384592), np.float32(0.8001125), np.float32(0.75442344), np.float32(0.65638924), np.float32(0.64219934), np.float32(0.61344916), np.float32(0.57555646), np.float32(0.5467189), np.float32(0.4834941), np.float32(0.48131788), np.float32(0.4556337), np.float32(0.44006607), np.float32(0.4108844), np.float32(0.4258295), np.float32(0.4150783), np.float32(0.399609), np.float32(0.38572586), np.float32(0.42634994), np.float32(0.45050052), np.float32(0.48759127), np.float32(0.41049454), np.float32(0.40184778), np.float32(0.5542828), np.float32(0.68369424), np.float32(0.63136816), np.float32(0.67453784), np.float32(0.7894711), np.float32(0.77369326), np.float32(0.75731057), np.float32(0.7481235), np.float32(0.67131215), np.float32(0.7341694), np.float32(0.7362991), np.float32(0.71971416), np.float32(0.76006544), np.float32(0.6700833), np.float32(0.6380705), np.float32(0.6092681), np.float32(0.59940463), np.float32(0.5760718), np.float32(0.54725426), np.float32(0.49413148), np.float32(0.5157425), np.float32(0.4891812), np.float32(0.40761074), np.float32(0.39863998), np.float32(0.34166518), np.float32(0.25497636), np.float32(0.22799817), np.float32(0.17335661), np.float32(0.1812688), np.float32(0.19001913), np.float32(0.16496487), np.float32(0.15545341), np.float32(0.16650732), np.float32(0.18979774), np.float32(0.20520106), np.float32(0.20878811), np.float32(0.17324573), np.float32(0.17079191), np.float32(0.14679115), np.float32(0.1363819), np.float32(0.1262774), np.float32(0.1307096), np.float32(0.1214728), np.float32(0.13377933), np.float32(0.12762003), np.float32(0.13196884), np.float32(0.11693669), np.float32(0.09896757), np.float32(0.119518995), np.float32(0.13799426), np.float32(0.13248923), np.float32(0.09531595), np.float32(0.097171545), np.float32(0.09945879), np.float32(0.07478137), np.float32(0.073758855), np.float32(0.06536244), np.float32(0.07944951), np.float32(0.085161924), np.float32(0.08452762), np.float32(0.09957478), np.float32(0.09695087), np.float32(0.11809541), np.float32(0.13163425), np.float32(0.13296886), np.float32(0.14840257), np.float32(0.15669867), np.float32(0.151489), np.float32(0.17300749), np.float32(0.166072), np.float32(0.17476347), np.float32(0.21754459), np.float32(0.28755707), np.float32(0.30809334), np.float32(0.3665582), np.float32(0.4021901), np.float32(0.44422498), np.float32(0.46386546), np.float32(0.48068738), np.float32(0.52953804), np.float32(0.5874897), np.float32(0.6380334), np.float32(0.7009575), np.float32(0.7709586), np.float32(0.8177765), np.float32(0.8276924), np.float32(0.8395732), np.float32(0.8796301), np.float32(0.9093347), np.float32(0.92052174), np.float32(0.9300384), np.float32(0.9338591), np.float32(0.9410207), np.float32(0.9365733), np.float32(0.92805064), np.float32(0.9018074), np.float32(0.87253743), np.float32(0.8380867), np.float32(0.8471909), np.float32(0.8056885), np.float32(0.83388436), np.float32(0.8447554), np.float32(0.8388723), np.float32(0.83481556), np.float32(0.80278724), np.float32(0.7992087), np.float32(0.7775399), np.float32(0.78756654), np.float32(0.7386097), np.float32(0.6922123), np.float32(0.6566), np.float32(0.6402704), np.float32(0.5851989), np.float32(0.5388377), np.float32(0.5786326), np.float32(0.5703598), np.float32(0.54733175), np.float32(0.5104367), np.float32(0.47336078), np.float32(0.4755002), np.float32(0.46405673), np.float32(0.48069602), np.float32(0.48963013), np.float32(0.50349957), np.float32(0.46063858), np.float32(0.51055324), np.float32(0.5654153), np.float32(0.6244804), np.float32(0.6151524), np.float32(0.6693417), np.float32(0.67677134), np.float32(0.55376774), np.float32(0.55227196), np.float32(0.56791884), np.float32(0.43792316), np.float32(0.4274902), np.float32(0.4875523), np.float32(0.51961714), np.float32(0.3976052), np.float32(0.26123402), np.float32(0.41761428), np.float32(0.36367303), np.float32(0.4259593), np.float32(0.44492346), np.float32(0.3592391), np.float32(0.47442916), np.float32(0.4668817), np.float32(0.44932657), np.float32(0.44672132), np.float32(0.43717307), np.float32(0.45216185), np.float32(0.53839374), np.float32(0.48995548), np.float32(0.56607205), np.float32(0.5154612), np.float32(0.62106395), np.float32(0.63537437), np.float32(0.6226391), np.float32(0.59147245), np.float32(0.58006155), np.float32(0.57644093), np.float32(0.5823864), np.float32(0.5915596), np.float32(0.5776742), np.float32(0.49247238), np.float32(0.49333313), np.float32(0.36209348), np.float32(0.28245646), np.float32(0.27514628), np.float32(0.2703648), np.float32(0.25776735), np.float32(0.19950317), np.float32(0.14729315), np.float32(0.11081838), np.float32(0.09405972), np.float32(0.084038705), np.float32(0.08883216), np.float32(0.09530933), np.float32(0.09496025), np.float32(0.08237773), np.float32(0.087443836), np.float32(0.082177415), np.float32(0.07279572), np.float32(0.065106064), np.float32(0.054764345), np.float32(0.04799382), np.float32(0.04553707), np.float32(0.049984194), np.float32(0.04745269), np.float32(0.046280112), np.float32(0.0505042), np.float32(0.0608355), np.float32(0.074869506), np.float32(0.06700453), np.float32(0.07201393), np.float32(0.08035148), np.float32(0.0852715), np.float32(0.09074664), np.float32(0.08236174), np.float32(0.07738064), np.float32(0.071622744), np.float32(0.06489936), np.float32(0.06486166), np.float32(0.07209247), np.float32(0.0666351), np.float32(0.06703533), np.float32(0.08062164), np.float32(0.08983072), np.float32(0.09389537), np.float32(0.0964604), np.float32(0.11041775), np.float32(0.10481305), np.float32(0.102184385), np.float32(0.11137308), np.float32(0.11278445), np.float32(0.11178044), np.float32(0.10967765), np.float32(0.119853035), np.float32(0.11207831), np.float32(0.099308506), np.float32(0.088058576), np.float32(0.08505413), np.float32(0.09799423), np.float32(0.08903424), np.float32(0.08645162), np.float32(0.1020397), np.float32(0.12258243), np.float32(0.12997624), np.float32(0.14764242), np.float32(0.14024763), np.float32(0.12860024), np.float32(0.10712666), np.float32(0.109007575), np.float32(0.10892931), np.float32(0.113688886), np.float32(0.114505716), np.float32(0.11412625), np.float32(0.14049141), np.float32(0.15108944), np.float32(0.14953302), np.float32(0.1439285), np.float32(0.13485673), np.float32(0.109871686), np.float32(0.08872861), np.float32(0.092031725), np.float32(0.08018089), np.float32(0.0647325), np.float32(0.069157764), np.float32(0.07197332), np.float32(0.059427142), np.float32(0.057328846), np.float32(0.05374573), np.float32(0.052368455), np.float32(0.055076092), np.float32(0.05002516), np.float32(0.061270703), np.float32(0.060667966), np.float32(0.059248034), np.float32(0.060771696), np.float32(0.059760287), np.float32(0.060884096), np.float32(0.05074349), np.float32(0.048887447), np.float32(0.0497491), np.float32(0.04477572), np.float32(0.04319354), np.float32(0.044777464), np.float32(0.04778363), np.float32(0.04734497), np.float32(0.04672208), np.float32(0.0519198), np.float32(0.04739695), np.float32(0.045838896), np.float32(0.04650587), np.float32(0.045505174), np.float32(0.044967026), np.float32(0.045986477), np.float32(0.04953014), np.float32(0.051386196), np.float32(0.048602898), np.float32(0.053826813), np.float32(0.06193148), np.float32(0.07095333), np.float32(0.07245808), np.float32(0.077062994), np.float32(0.080519505), np.float32(0.066797525), np.float32(0.054572836), np.float32(0.052497216), np.float32(0.04438394), np.float32(0.042016875), np.float32(0.037230294), np.float32(0.035887755), np.float32(0.034711298), np.float32(0.03052683), np.float32(0.028780747), np.float32(0.029376235), np.float32(0.028897341), np.float32(0.02767215), np.float32(0.028306637), np.float32(0.026546316), np.float32(0.025591632), np.float32(0.024098521), np.float32(0.025612338), np.float32(0.024464935), np.float32(0.025000246), np.float32(0.024457874), np.float32(0.026972128), np.float32(0.029641911), np.float32(0.030176517), np.float32(0.029713737), np.float32(0.033044968), np.float32(0.0351581), np.float32(0.038014833), np.float32(0.040120944), np.float32(0.049964365), np.float32(0.061113533), np.float32(0.068265185), np.float32(0.08307838), np.float32(0.09877976), np.float32(0.096014), np.float32(0.1075183), np.float32(0.11908897), np.float32(0.11575674), np.float32(0.12215832), np.float32(0.13556646), np.float32(0.14951555), np.float32(0.13893527), np.float32(0.14111991), np.float32(0.12718265), np.float32(0.12167704), np.float32(0.10733053), np.float32(0.09314823), np.float32(0.099267), np.float32(0.123430565), np.float32(0.12719186), np.float32(0.14986837), np.float32(0.16365966), np.float32(0.17324565), np.float32(0.1615802), np.float32(0.1560507), np.float32(0.15788674), np.float32(0.13937739), np.float32(0.1241234), np.float32(0.13439986), np.float32(0.12425363), np.float32(0.10873248), np.float32(0.1018581), np.float32(0.1035595), np.float32(0.09560355), np.float32(0.08677852), np.float32(0.09537688), np.float32(0.10979431), np.float32(0.118394054), np.float32(0.11800971), np.float32(0.13587554), np.float32(0.1372538), np.float32(0.1444172), np.float32(0.13032411), np.float32(0.122896455), np.float32(0.11828253), np.float32(0.10070344), np.float32(0.10034752), np.float32(0.0999377), np.float32(0.09366789), np.float32(0.09044367), np.float32(0.09470441), np.float32(0.08783977), np.float32(0.08139219), np.float32(0.080721155), np.float32(0.08336031), np.float32(0.0834081), np.float32(0.0760403), np.float32(0.077325255), np.float32(0.08286574), np.float32(0.08514884), np.float32(0.08714717), np.float32(0.09289904), np.float32(0.09074454), np.float32(0.083281964), np.float32(0.08957796), np.float32(0.088579245), np.float32(0.087634325), np.float32(0.09013548), np.float32(0.100396626), np.float32(0.11178001), np.float32(0.11095123), np.float32(0.12082309), np.float32(0.121876284), np.float32(0.11588547), np.float32(0.1049753), np.float32(0.10078324), np.float32(0.09594948), np.float32(0.094921045), np.float32(0.10601111), np.float32(0.12408618), np.float32(0.13254964), np.float32(0.14431012), np.float32(0.16013344), np.float32(0.13405496), np.float32(0.11235159), np.float32(0.09814303), np.float32(0.0875851), np.float32(0.08659917), np.float32(0.07679882), np.float32(0.075766206), np.float32(0.086430535), np.float32(0.08274925), np.float32(0.07472546), np.float32(0.073217995), np.float32(0.08379644), np.float32(0.08938233), np.float32(0.10330992), np.float32(0.11005243), np.float32(0.13459653), np.float32(0.15716015), np.float32(0.16116463), np.float32(0.1646157), np.float32(0.16604386), np.float32(0.15161863), np.float32(0.13153274), np.float32(0.12612212), np.float32(0.13372359), np.float32(0.13210103), np.float32(0.1265263), np.float32(0.13587672), np.float32(0.14266877), np.float32(0.14253904), np.float32(0.14940542), np.float32(0.1558994), np.float32(0.13805723), np.float32(0.1307817), np.float32(0.12355195), np.float32(0.116596475), np.float32(0.10144483), np.float32(0.09426067), np.float32(0.09583579), np.float32(0.08913951), np.float32(0.0770449), np.float32(0.074241646), np.float32(0.090113886), np.float32(0.088644914), np.float32(0.07668471), np.float32(0.08686723), np.float32(0.09256422), np.float32(0.09710264), np.float32(0.090084024), np.float32(0.10744529), np.float32(0.109548405), np.float32(0.108019784), np.float32(0.11753676), np.float32(0.12961598), np.float32(0.10548957), np.float32(0.09258167), np.float32(0.098196775), np.float32(0.10653994), np.float32(0.12157898), np.float32(0.116826735), np.float32(0.107064895), np.float32(0.10688918), np.float32(0.08608811), np.float32(0.088517435), np.float32(0.0944797), np.float32(0.09692766), np.float32(0.0792868), np.float32(0.07941036), np.float32(0.07661958), np.float32(0.0766256), np.float32(0.08500216), np.float32(0.089810096), np.float32(0.08861039), np.float32(0.07719691), np.float32(0.07537075), np.float32(0.07176636), np.float32(0.06748109), np.float32(0.071146786), np.float32(0.062012363), np.float32(0.06422722), np.float32(0.076209016), np.float32(0.086479865), np.float32(0.08472472), np.float32(0.08745254), np.float32(0.10823683), np.float32(0.118408695), np.float32(0.14074224), np.float32(0.12812042), np.float32(0.15004852), np.float32(0.1553318), np.float32(0.16868243), np.float32(0.14625578), np.float32(0.1483901), np.float32(0.14700358), np.float32(0.13893704), np.float32(0.14126278), np.float32(0.12303484), np.float32(0.13908212), np.float32(0.16011849), np.float32(0.16874449), np.float32(0.14949791), np.float32(0.16426866), np.float32(0.18516259), np.float32(0.16194661), np.float32(0.14823392), np.float32(0.14414904), np.float32(0.13249762), np.float32(0.10190197), np.float32(0.09484899), np.float32(0.105438165), np.float32(0.09499077), np.float32(0.08123276), np.float32(0.08091591), np.float32(0.086016834), np.float32(0.08204739), np.float32(0.090130955), np.float32(0.09035446), np.float32(0.09068038), np.float32(0.09342417), np.float32(0.09539011), np.float32(0.10595655), np.float32(0.10382727), np.float32(0.10216905), np.float32(0.10775426), np.float32(0.10797567), np.float32(0.10003416), np.float32(0.090778634), np.float32(0.10251141), np.float32(0.11699342), np.float32(0.1047763), np.float32(0.11441478), np.float32(0.13834567), np.float32(0.1503029), np.float32(0.13043143), np.float32(0.14158794), np.float32(0.15864548), np.float32(0.14718221), np.float32(0.13496414), np.float32(0.13701303), np.float32(0.14037003), np.float32(0.14009331), np.float32(0.14669968), np.float32(0.14085594), np.float32(0.14750744), np.float32(0.1613132), np.float32(0.14502962), np.float32(0.1495583), np.float32(0.16588579), np.float32(0.16488415), np.float32(0.16445342), np.float32(0.18017715), np.float32(0.1979347), np.float32(0.19562514), np.float32(0.2015657), np.float32(0.2064842), np.float32(0.2077643), np.float32(0.19896199), np.float32(0.21635582), np.float32(0.21092308), np.float32(0.1951519), np.float32(0.18432626), np.float32(0.18900724), np.float32(0.19934855), np.float32(0.18872067), np.float32(0.19033411), np.float32(0.20162979), np.float32(0.20760752), np.float32(0.20881277), np.float32(0.21394983), np.float32(0.20815888), np.float32(0.23031989), np.float32(0.2140208), np.float32(0.22262189), np.float32(0.24622136), np.float32(0.2353515), np.float32(0.19166744), np.float32(0.19772789), np.float32(0.21714559), np.float32(0.22321075), np.float32(0.19856368), np.float32(0.20815921), np.float32(0.21208929), np.float32(0.21354122), np.float32(0.16255574), np.float32(0.16976641), np.float32(0.19674511), np.float32(0.1839761), np.float32(0.2041738), np.float32(0.18441877), np.float32(0.20949706), np.float32(0.2017375), np.float32(0.18007097), np.float32(0.18526952), np.float32(0.17605916), np.float32(0.14744258), np.float32(0.14530726), np.float32(0.14429228), np.float32(0.12818627), np.float32(0.12335999), np.float32(0.12967533), np.float32(0.12651908), np.float32(0.10601174), np.float32(0.095014565), np.float32(0.09905596), np.float32(0.09371745), np.float32(0.08707478), np.float32(0.08819725), np.float32(0.09677152), np.float32(0.09574718), np.float32(0.08924143), np.float32(0.08641327), np.float32(0.07446997), np.float32(0.058208115), np.float32(0.058024254), np.float32(0.05369959), np.float32(0.05213455), np.float32(0.059891194), np.float32(0.072703816), np.float32(0.0819121), np.float32(0.07995135), np.float32(0.09235427), np.float32(0.092198655), np.float32(0.09412837), np.float32(0.08995419), np.float32(0.100888245), np.float32(0.10148093), np.float32(0.10339065), np.float32(0.112611294), np.float32(0.13498719), np.float32(0.14617328), np.float32(0.17376156), np.float32(0.1865754), np.float32(0.20282796), np.float32(0.24343652), np.float32(0.27145562), np.float32(0.2962654), np.float32(0.38021043), np.float32(0.42402682), np.float32(0.46619985), np.float32(0.5584286), np.float32(0.6220311), np.float32(0.6405408), np.float32(0.6496409), np.float32(0.704627), np.float32(0.7386883), np.float32(0.73674566), np.float32(0.72019684), np.float32(0.7650078), np.float32(0.82396126), np.float32(0.8305166), np.float32(0.88795304), np.float32(0.87497246), np.float32(0.861901), np.float32(0.8158587), np.float32(0.83924675), np.float32(0.8276389), np.float32(0.8762213), np.float32(0.8621273), np.float32(0.8361405), np.float32(0.87477493), np.float32(0.8787817), np.float32(0.8807805), np.float32(0.8853868), np.float32(0.8342955), np.float32(0.7991745), np.float32(0.68761057), np.float32(0.738145), np.float32(0.7417658), np.float32(0.7154015), np.float32(0.610366), np.float32(0.60212636), np.float32(0.5442471), np.float32(0.5572883), np.float32(0.56203824), np.float32(0.5977971), np.float32(0.5689296), np.float32(0.47096816), np.float32(0.470954), np.float32(0.4749034), np.float32(0.4808848), np.float32(0.44972187), np.float32(0.49234515), np.float32(0.42122152), np.float32(0.3889157), np.float32(0.34767875), np.float32(0.29599804), np.float32(0.22306834), np.float32(0.20151351), np.float32(0.20598103), np.float32(0.20807323), np.float32(0.20250563), np.float32(0.19845998), np.float32(0.19597189), np.float32(0.19664219), np.float32(0.17800084), np.float32(0.16618185), np.float32(0.15346132), np.float32(0.16163467), np.float32(0.17218103), np.float32(0.23139213), np.float32(0.25501686), np.float32(0.26088786), np.float32(0.2894634), np.float32(0.33725798), np.float32(0.32612315), np.float32(0.32980505), np.float32(0.36198798), np.float32(0.4370069), np.float32(0.502178), np.float32(0.5234895), np.float32(0.56986403), np.float32(0.6079494), np.float32(0.66977984), np.float32(0.6812606), np.float32(0.63352275), np.float32(0.6110644), np.float32(0.5973781), np.float32(0.59589154), np.float32(0.58800006), np.float32(0.51854783), np.float32(0.5063504), np.float32(0.5056908), np.float32(0.46630922), np.float32(0.42401865), np.float32(0.3791441), np.float32(0.37584078), np.float32(0.35788372), np.float32(0.34436497), np.float32(0.3394862), np.float32(0.33847535), np.float32(0.32951108), np.float32(0.3275703), np.float32(0.33058262), np.float32(0.31264016), np.float32(0.27631563), np.float32(0.22757912), np.float32(0.20698725), np.float32(0.1709244), np.float32(0.14248182), np.float32(0.14292051), np.float32(0.14692067), np.float32(0.12783545), np.float32(0.123203024), np.float32(0.12918843), np.float32(0.12512076), np.float32(0.09603961), np.float32(0.10707648), np.float32(0.1164286), np.float32(0.115386516), np.float32(0.116964355), np.float32(0.124667816), np.float32(0.15728703), np.float32(0.19318676), np.float32(0.21801408), np.float32(0.2773254), np.float32(0.2898787), np.float32(0.24451861), np.float32(0.23815571), np.float32(0.21848255), np.float32(0.23457868), np.float32(0.21279462), np.float32(0.2102682), np.float32(0.23649687), np.float32(0.25997716), np.float32(0.31163284), np.float32(0.30782193), np.float32(0.33374247), np.float32(0.35375613), np.float32(0.40039405), np.float32(0.40595624), np.float32(0.40088758), np.float32(0.4229702), np.float32(0.390089), np.float32(0.37417772), np.float32(0.35667837), np.float32(0.29040286), np.float32(0.31431317), np.float32(0.31513146), np.float32(0.2566282), np.float32(0.25868428), np.float32(0.32581627), np.float32(0.32495767), np.float32(0.28534257), np.float32(0.324979), np.float32(0.4176051), np.float32(0.44879615), np.float32(0.47603193), np.float32(0.51478696), np.float32(0.51780236), np.float32(0.47830048), np.float32(0.47613135), np.float32(0.46306553), np.float32(0.39330095), np.float32(0.3784876), np.float32(0.3681105), np.float32(0.38605943), np.float32(0.42423925), np.float32(0.45973113), np.float32(0.46054348), np.float32(0.44305593), np.float32(0.4246797), np.float32(0.42978016), np.float32(0.41229084), np.float32(0.37385562), np.float32(0.36995715), np.float32(0.36777595), np.float32(0.35180378), np.float32(0.3307952), np.float32(0.31226063), np.float32(0.2684893), np.float32(0.22618544), np.float32(0.22704764), np.float32(0.23668875), np.float32(0.23596233), np.float32(0.25088206), np.float32(0.26330718), np.float32(0.26320547), np.float32(0.25665346), np.float32(0.28215852), np.float32(0.30381086), np.float32(0.3218616), np.float32(0.33879244), np.float32(0.37443748), np.float32(0.49000493), np.float32(0.4977417), np.float32(0.49799776), np.float32(0.5452696), np.float32(0.6028414), np.float32(0.6116292), np.float32(0.6261313), np.float32(0.65266645), np.float32(0.67777), np.float32(0.6353874), np.float32(0.6436679), np.float32(0.19387421), np.float32(0.19669424), np.float32(0.17685479), np.float32(0.19043575), np.float32(0.1997943), np.float32(0.19655263), np.float32(0.2050218), np.float32(0.20747875), np.float32(0.21010539), np.float32(0.1967754), np.float32(0.18321191), np.float32(0.19625658), np.float32(0.17836365), np.float32(0.20090614), np.float32(0.19828384), np.float32(0.199156), np.float32(0.20224586), np.float32(0.22359361), np.float32(0.23945919), np.float32(0.28834057), np.float32(0.30323377), np.float32(0.36115682), np.float32(0.39058107), np.float32(0.41020897), np.float32(0.3946717), np.float32(0.43521035), np.float32(0.47369456), np.float32(0.44507122), np.float32(0.43754712), np.float32(0.37892345), np.float32(0.39873177), np.float32(0.36184588), np.float32(0.38213313), np.float32(0.34742054), np.float32(0.32540247), np.float32(0.30372515), np.float32(0.31609428), np.float32(0.32572758), np.float32(0.29205987), np.float32(0.29991302), np.float32(0.2825044), np.float32(0.2240683), np.float32(0.21965633), np.float32(0.21007295), np.float32(0.16404301), np.float32(0.11959558), np.float32(0.101897046), np.float32(0.09209647), np.float32(0.08502702), np.float32(0.07698247), np.float32(0.08614705), np.float32(0.08761938), np.float32(0.0880364), np.float32(0.09013526), np.float32(0.09680202), np.float32(0.10368322), np.float32(0.0967874), np.float32(0.10184467), np.float32(0.12322017), np.float32(0.1182319), np.float32(0.10341011), np.float32(0.10907139), np.float32(0.113155276), np.float32(0.09762028), np.float32(0.09075982), np.float32(0.10308473), np.float32(0.106077835), np.float32(0.09084617), np.float32(0.09402596), np.float32(0.10320859), np.float32(0.09703914), np.float32(0.096584216), np.float32(0.09830364), np.float32(0.105537556), np.float32(0.101145074), np.float32(0.10554488), np.float32(0.10892681), np.float32(0.09982928), np.float32(0.07927976), np.float32(0.082724996), np.float32(0.08076847), np.float32(0.07824208), np.float32(0.064556666), np.float32(0.07484075), np.float32(0.07521843), np.float32(0.07039026), np.float32(0.068539105), np.float32(0.07268754), np.float32(0.09112168), np.float32(0.097404525), np.float32(0.085950464), np.float32(0.10437253), np.float32(0.11186243), np.float32(0.098420754), np.float32(0.1151291), np.float32(0.12848072), np.float32(0.13256998), np.float32(0.13235255), np.float32(0.11728734), np.float32(0.1149769), np.float32(0.11234518), np.float32(0.107984506), np.float32(0.11459497), np.float32(0.11998544), np.float32(0.13258418), np.float32(0.14222561), np.float32(0.14000861), np.float32(0.1673977), np.float32(0.17444372), np.float32(0.15592313), np.float32(0.15250051), np.float32(0.17179933), np.float32(0.1655686), np.float32(0.13674197), np.float32(0.13188802), np.float32(0.119397916), np.float32(0.10950368), np.float32(0.097315684), np.float32(0.092297964), np.float32(0.1046743), np.float32(0.110112764), np.float32(0.12650543), np.float32(0.13330978), np.float32(0.13864665), np.float32(0.14682172), np.float32(0.14703234), np.float32(0.14032038), np.float32(0.122008465), np.float32(0.1163726), np.float32(0.1138524), np.float32(0.11509452), np.float32(0.11101644), np.float32(0.12336846), np.float32(0.12700658), np.float32(0.122287735), np.float32(0.11874205), np.float32(0.13517031), np.float32(0.13897276), np.float32(0.12657368), np.float32(0.13916047), np.float32(0.14351907), np.float32(0.14233275), np.float32(0.12737496), np.float32(0.11777111), np.float32(0.11231556), np.float32(0.0963955), np.float32(0.09971769), np.float32(0.10719381), np.float32(0.107448496), np.float32(0.11778077), np.float32(0.12633424), np.float32(0.123509936), np.float32(0.12488553), np.float32(0.12265349), np.float32(0.118643634), np.float32(0.108941294), np.float32(0.08878738), np.float32(0.095925696), np.float32(0.10662842), np.float32(0.089749016), np.float32(0.09049484), np.float32(0.118824355), np.float32(0.12502661), np.float32(0.11571726), np.float32(0.116660245), np.float32(0.12016388), np.float32(0.11053429), np.float32(0.106717505), np.float32(0.099449456), np.float32(0.09815166), np.float32(0.09278282), np.float32(0.09466038), np.float32(0.0769205), np.float32(0.08963086), np.float32(0.098255716), np.float32(0.08608222), np.float32(0.07946801), np.float32(0.0949951), np.float32(0.095447674), np.float32(0.09928755), np.float32(0.1049434), np.float32(0.10647222), np.float32(0.1096488), np.float32(0.13609858), np.float32(0.13619986), np.float32(0.1350914), np.float32(0.118869), np.float32(0.11919896), np.float32(0.11133109), np.float32(0.112391435), np.float32(0.1329438), np.float32(0.14703467), np.float32(0.16155733), np.float32(0.17942831), np.float32(0.18424799), np.float32(0.18945445), np.float32(0.17714125), np.float32(0.17920867), np.float32(0.17858382), np.float32(0.18109818), np.float32(0.1815436), np.float32(0.17246325), np.float32(0.1808277), np.float32(0.1758702), np.float32(0.17289202), np.float32(0.17241809), np.float32(0.17896394), np.float32(0.17653202), np.float32(0.20996115), np.float32(0.18368648), np.float32(0.19551435), np.float32(0.20012964), np.float32(0.21109042), np.float32(0.18136258), np.float32(0.17153536), np.float32(0.18231547), np.float32(0.18425594), np.float32(0.17113253), np.float32(0.16106163), np.float32(0.16591106), np.float32(0.17954959), np.float32(0.20587824), np.float32(0.22133861), np.float32(0.21298166), np.float32(0.20476496), np.float32(0.19776593), np.float32(0.18597397), np.float32(0.19467914), np.float32(0.19802533), np.float32(0.26814088), np.float32(0.2839803), np.float32(0.2916025)], 'TVLFLLSSGGQEDCILSYEPVTRQEINYTRPVIILGPMKDRINDDLISEFPDKFGSCVPHTTRPKRDYEVDGRDYHFVISREQMEKDIQEHKFIEAGQYNDNLYGTSVQSVRFVAERGKHCILDVSGNAIKRLQVAQLYPIAIFIKPKSWEPLMEMNKRLTEEQAKKTYDRAIKLEQEFGEYFTAIVQGDSLEDIYNQCKLVIEEQSGPFIWIPSKEKL': [np.float32(0.837427), np.float32(0.8320875), np.float32(0.656366), np.float32(0.40426823), np.float32(0.16394083), np.float32(0.0996369), np.float32(0.07185572), np.float32(0.05923292), np.float32(0.0500643), np.float32(0.043084446), np.float32(0.039905213), np.float32(0.04679381), np.float32(0.052548863), np.float32(0.08381594), np.float32(0.08741938), np.float32(0.10313288), np.float32(0.11101117), np.float32(0.11610485), np.float32(0.13581933), np.float32(0.145205), np.float32(0.13920149), np.float32(0.12240842), np.float32(0.105526105), np.float32(0.09494841), np.float32(0.0808747), np.float32(0.07867407), np.float32(0.07790767), np.float32(0.087670825), np.float32(0.102716714), np.float32(0.113649346), np.float32(0.11028106), np.float32(0.105172515), np.float32(0.10718711), np.float32(0.11334347), np.float32(0.10893281), np.float32(0.09484789), np.float32(0.09456259), np.float32(0.092853345), np.float32(0.0968844), np.float32(0.090156004), np.float32(0.10098328), np.float32(0.10208685), np.float32(0.10206668), np.float32(0.10785811), np.float32(0.12059712), np.float32(0.12265298), np.float32(0.125972), np.float32(0.13568099), np.float32(0.1518524), np.float32(0.14244053), np.float32(0.14683272), np.float32(0.13843642), np.float32(0.14577328), np.float32(0.18438241), np.float32(0.22033596), np.float32(0.23862772), np.float32(0.22034712), np.float32(0.22166398), np.float32(0.23996827), np.float32(0.2511526), np.float32(0.23214948), np.float32(0.23160191), np.float32(0.22575267), np.float32(0.20079793), np.float32(0.17933832), np.float32(0.13854492), np.float32(0.13813788), np.float32(0.13005316), np.float32(0.11230425), np.float32(0.11365391), np.float32(0.13317795), np.float32(0.13662982), np.float32(0.12376904), np.float32(0.12299862), np.float32(0.13819034), np.float32(0.14084262), np.float32(0.13369918), np.float32(0.1324253), np.float32(0.12566204), np.float32(0.12770137), np.float32(0.12848482), np.float32(0.12057401), np.float32(0.117400765), np.float32(0.12319463), np.float32(0.110334925), np.float32(0.10001233), np.float32(0.102773026), np.float32(0.11021244), np.float32(0.105629325), np.float32(0.12147817), np.float32(0.1309472), np.float32(0.13677765), np.float32(0.14180131), np.float32(0.14604615), np.float32(0.13561173), np.float32(0.12842834), np.float32(0.121187046), np.float32(0.12061432), np.float32(0.09527106), np.float32(0.07873605), np.float32(0.07756351), np.float32(0.065301694), np.float32(0.05075439), np.float32(0.04665263), np.float32(0.049190447), np.float32(0.05638989), np.float32(0.062195703), np.float32(0.0609257), np.float32(0.060991414), np.float32(0.04966757), np.float32(0.040794067), np.float32(0.034847274), np.float32(0.03365336), np.float32(0.028203424), np.float32(0.027337676), np.float32(0.02886201), np.float32(0.030958489), np.float32(0.029801449), np.float32(0.029172592), np.float32(0.02979765), np.float32(0.031790376), np.float32(0.029481681), np.float32(0.032453284), np.float32(0.036394797), np.float32(0.03546301), np.float32(0.04095031), np.float32(0.043703746), np.float32(0.042191587), np.float32(0.03599616), np.float32(0.029831614), np.float32(0.0257416), np.float32(0.021776656), np.float32(0.021883328), np.float32(0.022009753), np.float32(0.025492238), np.float32(0.0301973), np.float32(0.035481997), np.float32(0.039248887), np.float32(0.04020963), np.float32(0.043250766), np.float32(0.04320503), np.float32(0.043834332), np.float32(0.046690274), np.float32(0.049127735), np.float32(0.048911154), np.float32(0.05128622), np.float32(0.056055985), np.float32(0.06459356), np.float32(0.06444976), np.float32(0.064151846), np.float32(0.07422148), np.float32(0.08509409), np.float32(0.09256917), np.float32(0.09966036), np.float32(0.12461427), np.float32(0.14381315), np.float32(0.14667359), np.float32(0.14948452), np.float32(0.15854882), np.float32(0.16736694), np.float32(0.14791723), np.float32(0.14793494), np.float32(0.160202), np.float32(0.14078544), np.float32(0.1457905), np.float32(0.16255912), np.float32(0.1586062), np.float32(0.14619322), np.float32(0.14671484), np.float32(0.1516688), np.float32(0.13069385), np.float32(0.112441964), np.float32(0.119733535), np.float32(0.12515), np.float32(0.104174286), np.float32(0.09130776), np.float32(0.09335313), np.float32(0.095843196), np.float32(0.09311412), np.float32(0.08857695), np.float32(0.084676385), np.float32(0.09461455), np.float32(0.09062992), np.float32(0.089071535), np.float32(0.09092704), np.float32(0.09331607), np.float32(0.0876158), np.float32(0.083384685), np.float32(0.07996732), np.float32(0.07507641), np.float32(0.068910465), np.float32(0.07079816), np.float32(0.078021005), np.float32(0.101371095), np.float32(0.12817636), np.float32(0.14943323), np.float32(0.14670798), np.float32(0.15028068), np.float32(0.16069621), np.float32(0.1567281), np.float32(0.14623322), np.float32(0.13615128), np.float32(0.12521134), np.float32(0.12536022), np.float32(0.1392459), np.float32(0.14211443), np.float32(0.15568042), np.float32(0.16668501), np.float32(0.17638221), np.float32(0.18295887), np.float32(0.19488257), np.float32(0.24143587), np.float32(0.25627995), np.float32(0.2709042), np.float32(0.34736922), np.float32(0.3937394), np.float32(0.4118888), np.float32(0.37568465), np.float32(0.33087867)], 'MLRSRDNCYKNKQKSSKEIREWATFKLEILKIGTHFKTKRVEKIYVVTPPVDVETLNSKCIPSRYPSKVLLRIYGPQVEHLIDRKNELSILKRLSQKKIGARMLGTFINGRFEEYLNAKPLTAKDMRMADTSVQIAKRMRELHDGVELLDREREDGPFVWRNWDKWVDRCEKIMTVLDQIVKVDSPRRSGLWKSRDFVCGVEWPLFKSAVNRYRQWLNDHYGKDGVKQKLIFAHNDTQYGNILRLIPDNTVGSSPSPLLLPANSHKQLVVIDFEYASANTPGLEFANHFTEWCYNYHEPKTPWACNTSRYPSIDEQIRFIRSYVTHQSRFYSNTSTTANMPLLDNMKGRGGEFCLDNIKMEICDFGVDDSTVDYTAEETQLENEVKHQIQELLCDVRRWRVANSAQWVAWGIVQAQVPGLDHSNGKLMAHESRYTTEDVEAHELTPEDSLTELDIQEGEAGFDYLSYASDRALFFWGDMVQLGIIREEELPTELLARLKTVNNH': [np.float32(0.89057094), np.float32(0.8956853), np.float32(0.9051942), np.float32(0.8773918), np.float32(0.8803178), np.float32(0.89400405), np.float32(0.8682001), np.float32(0.8434655), np.float32(0.8236634), np.float32(0.8151757), np.float32(0.7824648), np.float32(0.78043246), np.float32(0.76472014), np.float32(0.6704637), np.float32(0.6080383), np.float32(0.54021734), np.float32(0.515708), np.float32(0.4749646), np.float32(0.4394445), np.float32(0.41348904), np.float32(0.35377958), np.float32(0.3356686), np.float32(0.31786945), np.float32(0.29957193), np.float32(0.2515475), np.float32(0.23851563), np.float32(0.22049895), np.float32(0.21912587), np.float32(0.22852358), np.float32(0.214563), np.float32(0.19447364), np.float32(0.19438559), np.float32(0.17277224), np.float32(0.15414321), np.float32(0.14874078), np.float32(0.15398009), np.float32(0.15800478), np.float32(0.17763667), np.float32(0.18568887), np.float32(0.23351906), np.float32(0.27732232), np.float32(0.32258892), np.float32(0.3920247), np.float32(0.41013703), np.float32(0.41644928), np.float32(0.41305685), np.float32(0.42954946), np.float32(0.47256914), np.float32(0.4746413), np.float32(0.49255526), np.float32(0.47994915), np.float32(0.4257709), np.float32(0.38096315), np.float32(0.35351485), np.float32(0.35314327), np.float32(0.24877), np.float32(0.2864403), np.float32(0.25993112), np.float32(0.2400723), np.float32(0.18596365), np.float32(0.18619946), np.float32(0.16735576), np.float32(0.14584318), np.float32(0.1336466), np.float32(0.11924318), np.float32(0.12060283), np.float32(0.114373825), np.float32(0.11328462), np.float32(0.122059666), np.float32(0.110088095), np.float32(0.109131895), np.float32(0.10439363), np.float32(0.11684291), np.float32(0.14083852), np.float32(0.14205211), np.float32(0.1268262), np.float32(0.119255506), np.float32(0.12039797), np.float32(0.120740294), np.float32(0.11380781), np.float32(0.11505256), np.float32(0.13055143), np.float32(0.11408041), np.float32(0.12785342), np.float32(0.14112148), np.float32(0.15108614), np.float32(0.15444243), np.float32(0.15375566), np.float32(0.15279299), np.float32(0.13962685), np.float32(0.15679882), np.float32(0.13842271), np.float32(0.134062), np.float32(0.13457137), np.float32(0.13978983), np.float32(0.1342562), np.float32(0.11612883), np.float32(0.101754986), np.float32(0.10737151), np.float32(0.113356814), np.float32(0.10273744), np.float32(0.09902963), np.float32(0.106970735), np.float32(0.09854149), np.float32(0.08997193), np.float32(0.08798616), np.float32(0.09669103), np.float32(0.094040684), np.float32(0.097813465), np.float32(0.095733956), np.float32(0.08363719), np.float32(0.08793744), np.float32(0.09681404), np.float32(0.1065519), np.float32(0.10223692), np.float32(0.11391369), np.float32(0.11937911), np.float32(0.1271187), np.float32(0.13921835), np.float32(0.14498729), np.float32(0.15091969), np.float32(0.15407056), np.float32(0.16470847), np.float32(0.15100884), np.float32(0.15227528), np.float32(0.15289666), np.float32(0.14414503), np.float32(0.13649522), np.float32(0.14192791), np.float32(0.13938476), np.float32(0.12889336), np.float32(0.11724029), np.float32(0.11377336), np.float32(0.11149481), np.float32(0.10208297), np.float32(0.10924905), np.float32(0.09920894), np.float32(0.093862474), np.float32(0.08688869), np.float32(0.0884529), np.float32(0.09530665), np.float32(0.098281436), np.float32(0.10887928), np.float32(0.1301001), np.float32(0.13766754), np.float32(0.1369632), np.float32(0.1356867), np.float32(0.14161189), np.float32(0.149857), np.float32(0.1480309), np.float32(0.14985171), np.float32(0.15462604), np.float32(0.14470968), np.float32(0.1250016), np.float32(0.1011918), np.float32(0.09189347), np.float32(0.08705431), np.float32(0.083508976), np.float32(0.077940896), np.float32(0.075612314), np.float32(0.0857623), np.float32(0.08116155), np.float32(0.075531214), np.float32(0.07857621), np.float32(0.068651445), np.float32(0.058351208), np.float32(0.05294635), np.float32(0.049002733), np.float32(0.047483712), np.float32(0.044118125), np.float32(0.048369396), np.float32(0.04916241), np.float32(0.0524706), np.float32(0.05127577), np.float32(0.056218542), np.float32(0.06778338), np.float32(0.06615656), np.float32(0.063273706), np.float32(0.0753317), np.float32(0.08128277), np.float32(0.07461199), np.float32(0.07971775), np.float32(0.09023362), np.float32(0.08823969), np.float32(0.08244571), np.float32(0.09686215), np.float32(0.097796716), np.float32(0.09910757), np.float32(0.09893436), np.float32(0.11291094), np.float32(0.11892678), np.float32(0.09799586), np.float32(0.10400936), np.float32(0.10741215), np.float32(0.076875806), np.float32(0.090385064), np.float32(0.08528619), np.float32(0.07683642), np.float32(0.062918805), np.float32(0.061544284), np.float32(0.06141427), np.float32(0.050032783), np.float32(0.04539641), np.float32(0.05116783), np.float32(0.050406273), np.float32(0.04090156), np.float32(0.04306907), np.float32(0.046093117), np.float32(0.044564188), np.float32(0.048992082), np.float32(0.053450897), np.float32(0.06463341), np.float32(0.071466416), np.float32(0.07704302), np.float32(0.07549342), np.float32(0.085702874), np.float32(0.085528545), np.float32(0.086053394), np.float32(0.08783969), np.float32(0.08185872), np.float32(0.07477439), np.float32(0.0749677), np.float32(0.08267121), np.float32(0.07994932), np.float32(0.082204856), np.float32(0.09054226), np.float32(0.093994424), np.float32(0.08422309), np.float32(0.08843091), np.float32(0.090873554), np.float32(0.0747491), np.float32(0.064535104), np.float32(0.061682597), np.float32(0.05786202), np.float32(0.049697094), np.float32(0.042060565), np.float32(0.039438393), np.float32(0.041296978), np.float32(0.039401684), np.float32(0.036266875), np.float32(0.039611436), np.float32(0.040083513), np.float32(0.04704468), np.float32(0.051703535), np.float32(0.056874312), np.float32(0.06261381), np.float32(0.06784743), np.float32(0.061640743), np.float32(0.053368267), np.float32(0.049943134), np.float32(0.05033949), np.float32(0.052685145), np.float32(0.053851675), np.float32(0.056475386), np.float32(0.06803974), np.float32(0.06857631), np.float32(0.06354353), np.float32(0.06334106), np.float32(0.061379574), np.float32(0.05327756), np.float32(0.041419588), np.float32(0.03905903), np.float32(0.040969424), np.float32(0.038433198), np.float32(0.035517894), np.float32(0.0354846), np.float32(0.039699428), np.float32(0.040180728), np.float32(0.04333394), np.float32(0.046337787), np.float32(0.044303395), np.float32(0.04583692), np.float32(0.051945273), np.float32(0.050404858), np.float32(0.046529736), np.float32(0.048629295), np.float32(0.04887114), np.float32(0.040296767), np.float32(0.03673544), np.float32(0.03853545), np.float32(0.042419806), np.float32(0.042985916), np.float32(0.04363033), np.float32(0.049495876), np.float32(0.053042673), np.float32(0.06096883), np.float32(0.062472004), np.float32(0.063968174), np.float32(0.068304665), np.float32(0.0700334), np.float32(0.06904859), np.float32(0.06680577), np.float32(0.06970574), np.float32(0.06272539), np.float32(0.061130196), np.float32(0.062163357), np.float32(0.07929004), np.float32(0.08518351), np.float32(0.08075927), np.float32(0.077225775), np.float32(0.084372975), np.float32(0.09627064), np.float32(0.102936074), np.float32(0.095583156), np.float32(0.10118224), np.float32(0.09650642), np.float32(0.09874093), np.float32(0.09811273), np.float32(0.087885), np.float32(0.08585806), np.float32(0.084532134), np.float32(0.06976646), np.float32(0.058354996), np.float32(0.057068076), np.float32(0.058831517), np.float32(0.06019173), np.float32(0.060694788), np.float32(0.06361148), np.float32(0.058163583), np.float32(0.054646797), np.float32(0.05415922), np.float32(0.056807898), np.float32(0.058159772), np.float32(0.061222993), np.float32(0.0653834), np.float32(0.07793375), np.float32(0.08245926), np.float32(0.084120534), np.float32(0.08306434), np.float32(0.09484545), np.float32(0.08786557), np.float32(0.09002141), np.float32(0.10122068), np.float32(0.101494566), np.float32(0.11235801), np.float32(0.14050817), np.float32(0.16945058), np.float32(0.19867413), np.float32(0.21884662), np.float32(0.2173904), np.float32(0.25390193), np.float32(0.21620104), np.float32(0.20645724), np.float32(0.20435788), np.float32(0.1811759), np.float32(0.19579215), np.float32(0.15195179), np.float32(0.13638571), np.float32(0.13556494), np.float32(0.12361342), np.float32(0.1041734), np.float32(0.09370074), np.float32(0.10002566), np.float32(0.083939135), np.float32(0.08296995), np.float32(0.09292211), np.float32(0.09748576), np.float32(0.09409799), np.float32(0.09995737), np.float32(0.09455514), np.float32(0.0881383), np.float32(0.08455969), np.float32(0.08334233), np.float32(0.09194938), np.float32(0.09426751), np.float32(0.10680377), np.float32(0.1223097), np.float32(0.14383723), np.float32(0.16344753), np.float32(0.14351492), np.float32(0.16818519), np.float32(0.18371524), np.float32(0.18840468), np.float32(0.176929), np.float32(0.1941651), np.float32(0.24339667), np.float32(0.22010718), np.float32(0.1813664), np.float32(0.18887979), np.float32(0.20994557), np.float32(0.15442276), np.float32(0.12864001), np.float32(0.12059079), np.float32(0.11240684), np.float32(0.09674753), np.float32(0.091265194), np.float32(0.097957574), np.float32(0.08932919), np.float32(0.08366408), np.float32(0.07676568), np.float32(0.06755836), np.float32(0.06432281), np.float32(0.059615564), np.float32(0.06452769), np.float32(0.066526465), np.float32(0.05681996), np.float32(0.05128912), np.float32(0.052231636), np.float32(0.05043572), np.float32(0.043133624), np.float32(0.04133542), np.float32(0.044467453), np.float32(0.04296755), np.float32(0.040355224), np.float32(0.05004912), np.float32(0.05251383), np.float32(0.054976504), np.float32(0.060015544), np.float32(0.07884879), np.float32(0.083964474), np.float32(0.11473649), np.float32(0.1312197), np.float32(0.15386365), np.float32(0.18923898), np.float32(0.2215457), np.float32(0.21373901), np.float32(0.24182117), np.float32(0.28459454), np.float32(0.3396563), np.float32(0.41089165), np.float32(0.48640552), np.float32(0.53542674), np.float32(0.54863596), np.float32(0.6124926), np.float32(0.687813), np.float32(0.7282508), np.float32(0.72335106), np.float32(0.7411851), np.float32(0.7579638), np.float32(0.7453529), np.float32(0.7840604), np.float32(0.751227), np.float32(0.7575945), np.float32(0.7255512), np.float32(0.7298), np.float32(0.65495926), np.float32(0.6720555), np.float32(0.71400154), np.float32(0.6505483), np.float32(0.5916752), np.float32(0.5893164), np.float32(0.6051661), np.float32(0.590912), np.float32(0.54119986), np.float32(0.49455568), np.float32(0.51174295), np.float32(0.48712215), np.float32(0.4995494), np.float32(0.4313136), np.float32(0.434641), np.float32(0.41790643), np.float32(0.42224), np.float32(0.4039645), np.float32(0.31126153), np.float32(0.2751945), np.float32(0.26387337), np.float32(0.22542061), np.float32(0.21747194), np.float32(0.1888004), np.float32(0.1784836), np.float32(0.1806226), np.float32(0.15537705), np.float32(0.1549513), np.float32(0.14911102), np.float32(0.11567487), np.float32(0.10100974), np.float32(0.09154982), np.float32(0.08797657), np.float32(0.07303442), np.float32(0.06280783), np.float32(0.055613443), np.float32(0.048856195), np.float32(0.04318039), np.float32(0.04011081), np.float32(0.044506453), np.float32(0.04728913), np.float32(0.056174036), np.float32(0.06500186), np.float32(0.06647482), np.float32(0.06621809), np.float32(0.07777513), np.float32(0.08385501), np.float32(0.07599469), np.float32(0.07246793), np.float32(0.08210771), np.float32(0.08523229), np.float32(0.08112593), np.float32(0.0892451), np.float32(0.1036157), np.float32(0.107765056), np.float32(0.1466477), np.float32(0.14825703), np.float32(0.18764451), np.float32(0.20150806), np.float32(0.20131049), np.float32(0.22208902), np.float32(0.28752932), np.float32(0.30163127), np.float32(0.29503173), np.float32(0.30643633), np.float32(0.24976207), np.float32(0.24243343), np.float32(0.26664576), np.float32(0.30789092)], 'MDQDERQRKLEAGRAKLAHFRQRRAKSESSSTQKKTAKRKGQNVQTNDRSTEERHLEDTQTQDFHGEISEGYSIEASLNPDGTDSSAPEAHQCSRESDETDVQEQSSSSGSLAELPDQTEEQLTEMIMVAHTGKEQLKQLQAAVEKRNEIISQLSKNLQVALQSRDQVQVEAQQLTDQIQELQQQLQQAKEYLRSKTQGGVDVTQAAQNQLHVQLEESQQVTKEQECLLAQKEAEITELQQKLSVMKQSLSHLQHAFNHRGDDQTDFRLDRHSGLDLASVSAEFPCNSPDSISDALLQRLQTELDEERKNSQRAQEQVEAFQKRIRSLENEKTQMEARLAEVAEKQALDIEQYKAEKVELNQEMVRLDNLVKELQNHLREEEETGHHLRTKYEADISNYDLRLQTLEEERELNVAQLTEAHEAALRHLQEEHSKEINRIKELLSQAQSQYSDSPHNHSKDFGGEELWNKVYKQKLNEEPAAVGVVRNNYSFDVSGGGFQDVLMERYLASEGLQESSLIELSLEEHGLVENSETSRFELDSEVMIQVSNVPNNVSSDGEKSEPEQSVISVGEVHQHDEMSFTDTQWQNSTSVIDEINESAGNMDLAKELLIQQCQDLTEQLEERERQLEVLQEEVRRSAEEVEEARERWSKASEELEEAKWELELEREKRIQFEEVINQKTHEQDNLKNTQSHIETQDNERVMPEKTDSNKTSIPSSTELLLQELQEEKAQLVLQLKDQEQLLKDIYEKKDSDHSSSELSSLQVQRDELLIQLEQLKEKNQATSVLLGQRTLQVDQTNNELLQLKAEVEEKVAKLQDLEKEKTDLESKLTCLKENLTSMEEEKASLKMRLQALEDQVKSMENVLETELKNFEHQLESKDAELKEIRDSQEKAELEYMEKESALMKELAIVKQDVVEKQKQHEEEQKMLEEKHKKEVKYLNVRFERELSEQSAHLEDEQKRQISLIKQVYEREHERELTQLAAQHSEEINRLKEEFSRDLQEGMEAAHQAELQHTQTKHNLELEALRLSLTNLHTAQLELSQSNMQKDKDVALSELQTMLREKWAQESAMLQTRQQFELERIREQNREQEERNQRVHQQEIGNLNQKWETRLVEMKTSVEQLQSCKLEDLKAEYLLESEKIKTEFQSELNNVRHKLSETETALTQAEAALSDTQGKLEELQRSSDHDLKNLEKELKQALMDRDAAARAVEELVACHKVALQEQQERTRVLGQREIELKQEVDRLQSEKEELKTSSEQEISNLWSQLESMRTSRQELGELKEQLLARSSRVDDIERLKQEFTQQRQEIKEQNEVELENLRTYFEQRLRVTEESHREEIALLQLRLVEGALEDSVLKTGDASFLSEGNCEDDNSDAMAEITRQLEKHKEELDSLRLQLEERHQQELEQLRSSMTLAYKEDLLQARTELTDRYYKDIDQLNTKHAHELEQLRAKLSDNHIKEINKIRLQSAQEAARQAEAEVNERTKDYQARVTQLESRLSQLSKMHSEELEKAASQHREQLRQMEETHQKDVAEKLETQKAERNRASEEFTEKQDRLREQAKNQLASQREELQKSALEERGKLEQAFLEVQKQLDMESEKLGALQKSLECQESPQVVALKQKLQAQYDGEMSAAKSAMAAEVKELNALLQDQLKSKLQEALYRHQEEQKQLEDNLSLQRDAALDQQREQHAIELQTQKTLLEQRAAQLEHLEKECQELKIHHREELESLIANHKTALETLEMELTNKHKVELDKLEAVLQETNLAQLEAQEAELQARHKREKEELEERLLANMDTLESTYLKEIQLVQDEKRGELRDLQEHYSNEIERVRKEEQVIRDELRSELAKVHMEKFSAMAAELNQAHQAELSEAVASQRAALEDEHRSALEALQQQVVALEDQHSAALLEIADLANAEKLQLQKRLDELADQHQQQLQEFRGVSVRELEALRRELEEEASRQRLHFLEEAELLKCNAEEQLQQTITQLKEESDQEKAVALEELEKTLRQQHEQTELTYSDKMSQLTAQLQQLDTVVSQLRAEVSGLQGELEGKGAEMETLESLLHRREREKQEGDNLMAMLRTDLSTATQQRQDLQTARDKLQRIVKEMLRITITTEEHISHKLGSCVSGGQSEEKTPSSMTARNSRDSHETGEATGVEAETDCSVWSSAVDEVSELSQRLCESVFSGPEGELEAEGEELMLGACTRLRTSVDKLLELLSESSQQLEQMCSLQAVLNERFRDGGEAGASLLFQNSQLLEQLDHEASLKSQLQLELHKAEGLIEGYVAEKATLEEVLQQKETQEQRLAEELESARMQLKQIGENHTLLLRQREALTADLGDTEKALLAEAERLGQECVEVQRQAEKDRGGLASRLHMLEQALEEQESRAHQLEEQHRLQTEDLQQHIDALEKQLKHNRQFIDEQAVEREHERDEFQQEIKNLEAQLKHPSKGHASVDSKGQRVESLQALIKDKMEDYSVLLLAKEQCQRDVEERNDEIEKLATRIRELEQALLSCAEASRTVTQLEQELQKGHKNFQELTQDNEALQQQLYANKLQISALQSKLDETRHRFPDVTPDPNLLEQLETTQQDLLAKEQEVELLSERASELEKDLVVREEEVRQLTLQLELTTRDSRAAEEQLHAHITHLQETVDTLTRRLEEGSDESILQLPSALLEEKNLEIDHLNQQLLQLQQELDTTNDNKILEEKQAEIEELRSLVERLQCDQERLQQAKEEEMEQLHEVINKLQEEISQLDPNHHEISDPNTDSPESSDFPWSPRPRQQRASEESLCQELNSHRLQSSRARLQELQTELEQATGEKDSLQRLLHSQEEQYGGQVEALGRSLGEERGKVAVLEQEVKKLTLQLEEKRTEAERLAACVEELEDQERSLQSCLRESELHLRMVEERRDEFQEEVKKQRAEKELLENQISELQHREQENQGELEDLRSRLEELEEHVQADMVNLSALETSKCELSMERNALRKREGRLQEEIERLRQEMTSKTNYIKELHEQQEAAVAKQGEAQKEVLTCAEETLAKAETALREREQQLILLRAEHEALRAELAAVKEGLSNSTERAEKLQEEGQTKDRALADLEIHNQHLKAELRSLQDDLAVQEEELAYQQRELEQLRQRCNLQDHHPKHSYRFLEGLSQDPSLSASLSSPEVLRRLDCSEERPSRLQVSHLSELSALHNASLELHSKPSPMERDKERAHVRQTFSPASEEAPPSTHSASPCSVTVSEHLSVLESLDADKVDDLDNSDVTPSRSPIGSTSPVSVPEWVSDGYGSNVSSELEAMLKLELENTERLDAHFVEYLRCRGMSPAENTDSAAGSMHDSHEALTPELQAMLKRVYQESCRILSLSHRPAPSGQSRPDSDPAPPPSWQRERRALQETILSLRELLCRMADREPKADDGDVDWRRELLQAVRSVFDSEREWLHTQLQAFMATSTQMDLTPLLDQLKKLFQKQEEQQWKSLEQIFNADRHSLLAEVRSLHAQLHASTQQSQQQLRQLQDSLHTTKEQGMETQHQLHSDVKELEMRLQQEQTQSHDLRCSLEAEKSRGLEQQKQLEAELKAVSVLKAELEEMRTELQSSYKHQEELKSEIHKLRLSLENFEAERQTCLQAVEKEQAKVQLLQEELKQQQLHSQQTTVQNKQTQESLHQALNEQASQVSQLNSALDQERITSSNLRSELQIEQSRCEALLAQERERTELALSRLEEERSRSTELSNSLSRQAQEHARRLEEEARRQESASAHDRKFIQDLRAQLEHERSQGEDLAAMLERLQGQVLEGKRRQAEAAEQEAHKEQEEIRRLRAALEGLQNQKTEVGRTLEAERGRAAQLQVELDAMKEKMRAVRVKEEQMERQRKQEQAEKERRQEHANEKLLELELLHQKDQQRLKQLQQTLTDLEREEKRLTSERLQRETHSNALNKHTNISQDSSTPSLIERLMKENSEFSECLAALSEEKISLKHTISCLERDLQSLKRMEQVKSSAVTEECMVSEKLAWQKEKATLQSALRKAEAELSKATASNENRPINDLSNSKVQRLYERYLRAESYRKSLVYQKRYLLLLLGRFQECEQATLALIARMGALPTLSQSRTSRPLNRFRTAVRVVIAISRLKFLNRKWQRATRKISAGTATVTVHGTGSSAAPALRTEVLRPQQGGVAFNSPPTRDHAFTQRGVVSSVVPPIKSPFRLNHRMYTSPVLGAAERSFSSTQDQERSLTEYIQHLETVQQRLGAACPGSPSVLPNARKSAR': [np.float32(0.71429163), np.float32(0.6909114), np.float32(0.7084691), np.float32(0.7187672), np.float32(0.71624047), np.float32(0.6910865), np.float32(0.6870733), np.float32(0.6684778), np.float32(0.6558366), np.float32(0.6646715), np.float32(0.65965337), np.float32(0.65776795), np.float32(0.6875486), np.float32(0.68641657), np.float32(0.6986386), np.float32(0.7076841), np.float32(0.72728056), np.float32(0.75229037), np.float32(0.7652963), np.float32(0.7800537), np.float32(0.7814574), np.float32(0.7938944), np.float32(0.7967603), np.float32(0.79313385), np.float32(0.80420506), np.float32(0.80744267), np.float32(0.8179564), np.float32(0.8418935), np.float32(0.8626061), np.float32(0.8762968), np.float32(0.89515525), np.float32(0.90498674), np.float32(0.922772), np.float32(0.93171), np.float32(0.9379057), np.float32(0.9439846), np.float32(0.9499423), np.float32(0.95609844), np.float32(0.9549252), np.float32(0.9591666), np.float32(0.9636), np.float32(0.9649676), np.float32(0.96803486), np.float32(0.96898603), np.float32(0.9689311), np.float32(0.96823883), np.float32(0.9695132), np.float32(0.96907604), np.float32(0.9693935), np.float32(0.96885914), np.float32(0.96737784), np.float32(0.9668605), np.float32(0.9671716), np.float32(0.9679785), np.float32(0.967006), np.float32(0.96583754), np.float32(0.96729875), np.float32(0.96730644), np.float32(0.9678593), np.float32(0.9666579), np.float32(0.9690091), np.float32(0.968714), np.float32(0.97085446), np.float32(0.97144216), np.float32(0.9713968), np.float32(0.9714299), np.float32(0.9726433), np.float32(0.9727817), np.float32(0.9729011), np.float32(0.97345465), np.float32(0.97311306), np.float32(0.9737333), np.float32(0.9735163), np.float32(0.9735261), np.float32(0.9737083), np.float32(0.9728242), np.float32(0.97306764), np.float32(0.973317), np.float32(0.9731226), np.float32(0.97329164), np.float32(0.97357947), np.float32(0.97525036), np.float32(0.9746362), np.float32(0.97597426), np.float32(0.97656816), np.float32(0.97699296), np.float32(0.977396), np.float32(0.9785873), np.float32(0.97900075), np.float32(0.9786773), np.float32(0.9791373), np.float32(0.9795242), np.float32(0.98026717), np.float32(0.98025745), np.float32(0.98039526), np.float32(0.980696), np.float32(0.98010767), np.float32(0.98032117), np.float32(0.9802551), np.float32(0.979051), np.float32(0.9791515), np.float32(0.9770538), np.float32(0.97763413), np.float32(0.9721443), np.float32(0.9674356), np.float32(0.96298105), np.float32(0.9579081), np.float32(0.9500658), np.float32(0.9447156), np.float32(0.94394934), np.float32(0.93750584), np.float32(0.9261545), np.float32(0.9154562), np.float32(0.902994), np.float32(0.8850694), np.float32(0.8692094), np.float32(0.8586775), np.float32(0.8506054), np.float32(0.8349674), np.float32(0.82986504), np.float32(0.8147747), np.float32(0.78012305), np.float32(0.7560588), np.float32(0.73595643), np.float32(0.7143933), np.float32(0.6958341), np.float32(0.6783172), np.float32(0.6715439), np.float32(0.65463805), np.float32(0.6303362), np.float32(0.6134596), np.float32(0.6143808), np.float32(0.6106631), np.float32(0.60345155), np.float32(0.6041997), np.float32(0.60279554), np.float32(0.59797746), np.float32(0.5881474), np.float32(0.58623594), np.float32(0.58557206), np.float32(0.5831856), np.float32(0.5814945), np.float32(0.5849005), np.float32(0.58178174), np.float32(0.58355606), np.float32(0.58740777), np.float32(0.5856908), np.float32(0.58305997), np.float32(0.58362275), np.float32(0.5837941), np.float32(0.5847201), np.float32(0.5851279), np.float32(0.5859263), np.float32(0.5837223), np.float32(0.59522766), np.float32(0.6010946), np.float32(0.60343856), np.float32(0.6089217), np.float32(0.60613275), np.float32(0.61006755), np.float32(0.6149116), np.float32(0.6132016), np.float32(0.62782687), np.float32(0.6336358), np.float32(0.64003736), np.float32(0.64381737), np.float32(0.64789754), np.float32(0.650034), np.float32(0.6444198), np.float32(0.6421764), np.float32(0.6338166), np.float32(0.63543457), np.float32(0.6368276), np.float32(0.63287693), np.float32(0.6346893), np.float32(0.6384433), np.float32(0.63745743), np.float32(0.61747545), np.float32(0.62407476), np.float32(0.62350494), np.float32(0.6266607), np.float32(0.6214713), np.float32(0.62006974), np.float32(0.6193627), np.float32(0.6204797), np.float32(0.6237611), np.float32(0.6248098), np.float32(0.6314061), np.float32(0.6367559), np.float32(0.64788395), np.float32(0.653458), np.float32(0.6625017), np.float32(0.671092), np.float32(0.6824677), np.float32(0.6882293), np.float32(0.6901958), np.float32(0.6881216), np.float32(0.6898779), np.float32(0.69507736), np.float32(0.69621813), np.float32(0.6844758), np.float32(0.686297), np.float32(0.67929506), np.float32(0.67719704), np.float32(0.6531286), np.float32(0.66460115), np.float32(0.65829384), np.float32(0.6629249), np.float32(0.6492616), np.float32(0.641445), np.float32(0.6245712), np.float32(0.6209751), np.float32(0.62026995), np.float32(0.61592716), np.float32(0.61479026), np.float32(0.6125048), np.float32(0.61788154), np.float32(0.6129979), np.float32(0.61246735), np.float32(0.6138801), np.float32(0.60800654), np.float32(0.6086822), np.float32(0.6117269), np.float32(0.61284053), np.float32(0.6114048), np.float32(0.6086864), np.float32(0.60820144), np.float32(0.6057899), np.float32(0.60508955), np.float32(0.61026937), np.float32(0.6064537), np.float32(0.59990054), np.float32(0.59574634), np.float32(0.5953201), np.float32(0.5953576), np.float32(0.5918389), np.float32(0.5924522), np.float32(0.59496075), np.float32(0.59151554), np.float32(0.59908193), np.float32(0.60732275), np.float32(0.6012358), np.float32(0.6015993), np.float32(0.6060435), np.float32(0.6007292), np.float32(0.5779416), np.float32(0.6032755), np.float32(0.60434556), np.float32(0.6109336), np.float32(0.6142927), np.float32(0.6281917), np.float32(0.63585186), np.float32(0.64363045), np.float32(0.6489281), np.float32(0.66167676), np.float32(0.6742107), np.float32(0.7198797), np.float32(0.75613505), np.float32(0.77124685), np.float32(0.80555767), np.float32(0.8247676), np.float32(0.81471777), np.float32(0.8280946), np.float32(0.8241434), np.float32(0.83507276), np.float32(0.8406598), np.float32(0.8564868), np.float32(0.853489), np.float32(0.8762831), np.float32(0.88627166), np.float32(0.88575107), np.float32(0.8982364), np.float32(0.8877344), np.float32(0.90312743), np.float32(0.89538026), np.float32(0.89682925), np.float32(0.8965095), np.float32(0.89129055), np.float32(0.89100194), np.float32(0.88234246), np.float32(0.86858374), np.float32(0.8541663), np.float32(0.87623274), np.float32(0.8559008), np.float32(0.85294616), np.float32(0.8459325), np.float32(0.84757984), np.float32(0.8449633), np.float32(0.8263806), np.float32(0.80214036), np.float32(0.77762127), np.float32(0.7766869), np.float32(0.7627337), np.float32(0.7434769), np.float32(0.7161142), np.float32(0.6675566), np.float32(0.6375146), np.float32(0.5924026), np.float32(0.581173), np.float32(0.58161587), np.float32(0.5793207), np.float32(0.5780752), np.float32(0.5771238), np.float32(0.5718052), np.float32(0.58132875), np.float32(0.5806557), np.float32(0.57277304), np.float32(0.5706119), np.float32(0.57641983), np.float32(0.57660866), np.float32(0.5707802), np.float32(0.57609135), np.float32(0.5799724), np.float32(0.5757186), np.float32(0.5776835), np.float32(0.5774372), np.float32(0.5789115), np.float32(0.5738397), np.float32(0.5724672), np.float32(0.5770214), np.float32(0.57268333), np.float32(0.5697971), np.float32(0.56661016), np.float32(0.56874263), np.float32(0.5675754), np.float32(0.56478524), np.float32(0.5725029), np.float32(0.5724726), np.float32(0.56628674), np.float32(0.5714891), np.float32(0.57582223), np.float32(0.57429755), np.float32(0.5794692), np.float32(0.5872824), np.float32(0.59094465), np.float32(0.58433384), np.float32(0.58709687), np.float32(0.59617084), np.float32(0.59370476), np.float32(0.5946606), np.float32(0.6013025), np.float32(0.5979738), np.float32(0.6002784), np.float32(0.6003549), np.float32(0.5997348), np.float32(0.5993513), np.float32(0.60350317), np.float32(0.60572135), np.float32(0.6039266), np.float32(0.6031976), np.float32(0.608498), np.float32(0.61013454), np.float32(0.60843754), np.float32(0.6086185), np.float32(0.6115162), np.float32(0.60933936), np.float32(0.60247755), np.float32(0.6049645), np.float32(0.599398), np.float32(0.5941622), np.float32(0.5981632), np.float32(0.60495883), np.float32(0.59874177), np.float32(0.59234035), np.float32(0.5918967), np.float32(0.58768964), np.float32(0.5795221), np.float32(0.5766988), np.float32(0.5819504), np.float32(0.5843021), np.float32(0.58682644), np.float32(0.593254), np.float32(0.59442264), np.float32(0.59850943), np.float32(0.5983092), np.float32(0.59983593), np.float32(0.5982949), np.float32(0.6186589), np.float32(0.61167), np.float32(0.6200026), np.float32(0.6192449), np.float32(0.62361765), np.float32(0.6358434), np.float32(0.6356264), np.float32(0.63560873), np.float32(0.6334931), np.float32(0.6398721), np.float32(0.63487375), np.float32(0.63069546), np.float32(0.6288064), np.float32(0.63502175), np.float32(0.6279175), np.float32(0.6181576), np.float32(0.619598), np.float32(0.6082418), np.float32(0.6043574), np.float32(0.63156974), np.float32(0.62735283), np.float32(0.61050045), np.float32(0.6210889), np.float32(0.6018995), np.float32(0.60531247), np.float32(0.59145975), np.float32(0.5881066), np.float32(0.5853588), np.float32(0.58218926), np.float32(0.5747068), np.float32(0.5817508), np.float32(0.5802781), np.float32(0.54003847), np.float32(0.5204982), np.float32(0.5447081), np.float32(0.5589494), np.float32(0.5494334), np.float32(0.5600778), np.float32(0.5441732), np.float32(0.5134455), np.float32(0.5063461), np.float32(0.52171254), np.float32(0.52797776), np.float32(0.5111322), np.float32(0.50585794), np.float32(0.5010965), np.float32(0.4759521), np.float32(0.45318007), np.float32(0.4671211), np.float32(0.45967403), np.float32(0.42846492), np.float32(0.3938916), np.float32(0.39693627), np.float32(0.37537783), np.float32(0.30462983), np.float32(0.33830178), np.float32(0.3475872), np.float32(0.36686647), np.float32(0.37316316), np.float32(0.37896127), np.float32(0.3954962), np.float32(0.37448227), np.float32(0.38173452), np.float32(0.40736705), np.float32(0.44355947), np.float32(0.43788406), np.float32(0.45066142), np.float32(0.4653143), np.float32(0.5025135), np.float32(0.4779081), np.float32(0.50876445), np.float32(0.5302823), np.float32(0.5095175), np.float32(0.4787392), np.float32(0.49325314), np.float32(0.4828854), np.float32(0.45480543), np.float32(0.426612), np.float32(0.4292267), np.float32(0.40081793), np.float32(0.36747077), np.float32(0.3435101), np.float32(0.3356152), np.float32(0.3340421), np.float32(0.32207105), np.float32(0.32090193), np.float32(0.29671288), np.float32(0.31773973), np.float32(0.3289117), np.float32(0.30367383), np.float32(0.2891419), np.float32(0.30313858), np.float32(0.35496536), np.float32(0.31409162), np.float32(0.3239514), np.float32(0.35208678), np.float32(0.42283672), np.float32(0.43091604), np.float32(0.45460647), np.float32(0.4688943), np.float32(0.4656691), np.float32(0.430406), np.float32(0.40459839), np.float32(0.3880354), np.float32(0.4042519), np.float32(0.39168653), np.float32(0.43775824), np.float32(0.36047596), np.float32(0.39330366), np.float32(0.3617838), np.float32(0.50109875), np.float32(0.44501862), np.float32(0.57144177), np.float32(0.65197986), np.float32(0.5018202), np.float32(0.45209923), np.float32(0.44409373), np.float32(0.40479317), np.float32(0.25263813), np.float32(0.19429995), np.float32(0.23177616), np.float32(0.23025288), np.float32(0.31190294), np.float32(0.28432152), np.float32(0.36287966), np.float32(0.4936174), np.float32(0.5225416), np.float32(0.46693474), np.float32(0.5267675), np.float32(0.4660142), np.float32(0.48352078), np.float32(0.3939735), np.float32(0.38316917), np.float32(0.36517388), np.float32(0.38083684), np.float32(0.32646704), np.float32(0.44344765), np.float32(0.46811554), np.float32(0.58791184), np.float32(0.65045434), np.float32(0.632795), np.float32(0.78699523), np.float32(0.79928863), np.float32(0.78682107), np.float32(0.8479487), np.float32(0.8261413), np.float32(0.88201433), np.float32(0.88490057), np.float32(0.9020092), np.float32(0.889999), np.float32(0.8915533), np.float32(0.88189304), np.float32(0.8978564), np.float32(0.9165095), np.float32(0.92162764), np.float32(0.9223066), np.float32(0.9190404), np.float32(0.9160071), np.float32(0.9321753), np.float32(0.9237888), np.float32(0.93236446), np.float32(0.9211087), np.float32(0.9084266), np.float32(0.93453866), np.float32(0.92527765), np.float32(0.9326093), np.float32(0.93203753), np.float32(0.9307142), np.float32(0.92406565), np.float32(0.9394808), np.float32(0.943653), np.float32(0.94778156), np.float32(0.9514761), np.float32(0.9582655), np.float32(0.9635934), np.float32(0.96651626), np.float32(0.9680312), np.float32(0.9704339), np.float32(0.9706398), np.float32(0.97323227), np.float32(0.97615826), np.float32(0.97553444), np.float32(0.97740626), np.float32(0.977241), np.float32(0.9779643), np.float32(0.9783513), np.float32(0.978024), np.float32(0.9778014), np.float32(0.97900975), np.float32(0.9784686), np.float32(0.97787243), np.float32(0.977498), np.float32(0.9772107), np.float32(0.9754802), np.float32(0.9736319), np.float32(0.97411436), np.float32(0.9728774), np.float32(0.9708401), np.float32(0.97213364), np.float32(0.96426964), np.float32(0.9611475), np.float32(0.9587776), np.float32(0.95025504), np.float32(0.94625676), np.float32(0.9422314), np.float32(0.9431922), np.float32(0.9340334), np.float32(0.9250892), np.float32(0.9238855), np.float32(0.9152009), np.float32(0.9011655), np.float32(0.8871734), np.float32(0.8664914), np.float32(0.8491171), np.float32(0.8272141), np.float32(0.817582), np.float32(0.8041988), np.float32(0.7833669), np.float32(0.7731007), np.float32(0.75191164), np.float32(0.74598265), np.float32(0.73339385), np.float32(0.72063184), np.float32(0.72053915), np.float32(0.7147106), np.float32(0.71281564), np.float32(0.70566225), np.float32(0.7014691), np.float32(0.67982495), np.float32(0.6666152), np.float32(0.6415998), np.float32(0.62399507), np.float32(0.6221633), np.float32(0.609696), np.float32(0.6063049), np.float32(0.6020377), np.float32(0.6032922), np.float32(0.6014559), np.float32(0.5963187), np.float32(0.5985546), np.float32(0.5997653), np.float32(0.59646654), np.float32(0.5954358), np.float32(0.60004133), np.float32(0.5961336), np.float32(0.59298223), np.float32(0.5984229), np.float32(0.5975922), np.float32(0.5992229), np.float32(0.5963517), np.float32(0.6026531), np.float32(0.6017358), np.float32(0.6045844), np.float32(0.5963682), np.float32(0.5974822), np.float32(0.59898543), np.float32(0.5963163), np.float32(0.58851045), np.float32(0.5922126), np.float32(0.5908404), np.float32(0.58774716), np.float32(0.58957654), np.float32(0.59212303), np.float32(0.5936938), np.float32(0.59315896), np.float32(0.59591657), np.float32(0.59810835), np.float32(0.59934086), np.float32(0.606392), np.float32(0.6036123), np.float32(0.6034892), np.float32(0.6018925), np.float32(0.6076843), np.float32(0.6118965), np.float32(0.6080442), np.float32(0.6047043), np.float32(0.60399425), np.float32(0.6039292), np.float32(0.60900813), np.float32(0.61345595), np.float32(0.6161469), np.float32(0.6168185), np.float32(0.61929953), np.float32(0.6311187), np.float32(0.63907033), np.float32(0.64671576), np.float32(0.6466575), np.float32(0.64674854), np.float32(0.64790785), np.float32(0.65041167), np.float32(0.65742564), np.float32(0.6612531), np.float32(0.6609982), np.float32(0.6731719), np.float32(0.6885492), np.float32(0.6997714), np.float32(0.7090568), np.float32(0.7219175), np.float32(0.7252898), np.float32(0.7440977), np.float32(0.74248874), np.float32(0.7652932), np.float32(0.76055974), np.float32(0.7770345), np.float32(0.78589904), np.float32(0.8191822), np.float32(0.8457706), np.float32(0.8587051), np.float32(0.87347406), np.float32(0.88423526), np.float32(0.9003194), np.float32(0.91376024), np.float32(0.9212834), np.float32(0.93292326), np.float32(0.94004446), np.float32(0.9426917), np.float32(0.9428482), np.float32(0.9524526), np.float32(0.9548782), np.float32(0.9560419), np.float32(0.960012), np.float32(0.96265626), np.float32(0.95916516), np.float32(0.9545292), np.float32(0.95267963), np.float32(0.94798326), np.float32(0.9443994), np.float32(0.94149876), np.float32(0.9311522), np.float32(0.9270388), np.float32(0.92531776), np.float32(0.9198393), np.float32(0.91510105), np.float32(0.89817387), np.float32(0.8862712), np.float32(0.88704914), np.float32(0.8782562), np.float32(0.86262023), np.float32(0.8568153), np.float32(0.8591547), np.float32(0.8434905), np.float32(0.8284246), np.float32(0.80586475), np.float32(0.75505906), np.float32(0.73646945), np.float32(0.7019429), np.float32(0.6668297), np.float32(0.65106714), np.float32(0.61225873), np.float32(0.54902905), np.float32(0.5237458), np.float32(0.53224456), np.float32(0.54254556), np.float32(0.5155042), np.float32(0.5332888), np.float32(0.5709386), np.float32(0.5653318), np.float32(0.54272294), np.float32(0.5836048), np.float32(0.5913117), np.float32(0.59424263), np.float32(0.5903109), np.float32(0.593235), np.float32(0.6068211), np.float32(0.6105401), np.float32(0.62072116), np.float32(0.61766624), np.float32(0.619943), np.float32(0.625908), np.float32(0.6289141), np.float32(0.6309281), np.float32(0.6266837), np.float32(0.6230671), np.float32(0.62645257), np.float32(0.62149954), np.float32(0.6214656), np.float32(0.6151611), np.float32(0.61685437), np.float32(0.6152485), np.float32(0.62672895), np.float32(0.6530725), np.float32(0.6641401), np.float32(0.6532413), np.float32(0.63224334), np.float32(0.61832565), np.float32(0.61327803), np.float32(0.6053117), np.float32(0.60081154), np.float32(0.58957124), np.float32(0.5902902), np.float32(0.5912433), np.float32(0.59465635), np.float32(0.5914691), np.float32(0.594424), np.float32(0.6018051), np.float32(0.60968894), np.float32(0.6188507), np.float32(0.6293483), np.float32(0.6265718), np.float32(0.63083977), np.float32(0.63709563), np.float32(0.637186), np.float32(0.65319824), np.float32(0.651136), np.float32(0.64421475), np.float32(0.64955956), np.float32(0.6452886), np.float32(0.6468327), np.float32(0.6374494), np.float32(0.6414312), np.float32(0.64783037), np.float32(0.6343923), np.float32(0.6329364), np.float32(0.62998706), np.float32(0.62586766), np.float32(0.62736315), np.float32(0.6417955), np.float32(0.66049796), np.float32(0.6535596), np.float32(0.6456178), np.float32(0.6358009), np.float32(0.62440103), np.float32(0.60581696), np.float32(0.6030513), np.float32(0.6025784), np.float32(0.5977885), np.float32(0.59992045), np.float32(0.6033728), np.float32(0.60398954), np.float32(0.6066143), np.float32(0.6094386), np.float32(0.61533314), np.float32(0.6226703), np.float32(0.6240111), np.float32(0.62714064), np.float32(0.62862206), np.float32(0.63435155), np.float32(0.63718116), np.float32(0.632551), np.float32(0.6318782), np.float32(0.63235754), np.float32(0.6244075), np.float32(0.6195848), np.float32(0.61553514), np.float32(0.6169738), np.float32(0.6167495), np.float32(0.62026894), np.float32(0.63279986), np.float32(0.6255668), np.float32(0.6187618), np.float32(0.6243), np.float32(0.6274829), np.float32(0.63177645), np.float32(0.65116197), np.float32(0.6366149), np.float32(0.62974805), np.float32(0.62093043), np.float32(0.6254372), np.float32(0.6253476), np.float32(0.62473017), np.float32(0.62329745), np.float32(0.6178595), np.float32(0.6162401), np.float32(0.61056876), np.float32(0.6074132), np.float32(0.6160446), np.float32(0.61269116), np.float32(0.6144677), np.float32(0.6187073), np.float32(0.6222553), np.float32(0.61845577), np.float32(0.6206597), np.float32(0.6334437), np.float32(0.6398966), np.float32(0.62857765), np.float32(0.6176642), np.float32(0.6169495), np.float32(0.6093427), np.float32(0.60168624), np.float32(0.61206776), np.float32(0.6152638), np.float32(0.61184376), np.float32(0.60707337), np.float32(0.6073646), np.float32(0.6155523), np.float32(0.6158035), np.float32(0.6294237), np.float32(0.6275348), np.float32(0.6217324), np.float32(0.61766803), np.float32(0.6180881), np.float32(0.62652963), np.float32(0.62365466), np.float32(0.6269524), np.float32(0.6360218), np.float32(0.6386653), np.float32(0.6403508), np.float32(0.6318215), np.float32(0.64061016), np.float32(0.6444938), np.float32(0.63736373), np.float32(0.64380133), np.float32(0.64094484), np.float32(0.6318174), np.float32(0.63212097), np.float32(0.63056993), np.float32(0.6294326), np.float32(0.61955804), np.float32(0.62210196), np.float32(0.6245504), np.float32(0.615714), np.float32(0.61679924), np.float32(0.61642784), np.float32(0.6210853), np.float32(0.6169417), np.float32(0.62627685), np.float32(0.6262309), np.float32(0.6249285), np.float32(0.6242414), np.float32(0.63007563), np.float32(0.6350779), np.float32(0.63744736), np.float32(0.6517254), np.float32(0.6532587), np.float32(0.6496311), np.float32(0.6477261), np.float32(0.6509214), np.float32(0.6519607), np.float32(0.65345377), np.float32(0.6563937), np.float32(0.6564538), np.float32(0.65521234), np.float32(0.65154064), np.float32(0.644773), np.float32(0.6455332), np.float32(0.63779384), np.float32(0.6344315), np.float32(0.6381171), np.float32(0.6376598), np.float32(0.6332952), np.float32(0.62842274), np.float32(0.63421947), np.float32(0.6361876), np.float32(0.6393689), np.float32(0.6463449), np.float32(0.642764), np.float32(0.63908577), np.float32(0.64460427), np.float32(0.646327), np.float32(0.6448962), np.float32(0.6397234), np.float32(0.63149035), np.float32(0.63632303), np.float32(0.63003105), np.float32(0.62409544), np.float32(0.6277654), np.float32(0.62690777), np.float32(0.6116776), np.float32(0.61577165), np.float32(0.6220127), np.float32(0.62384), np.float32(0.6193844), np.float32(0.6287535), np.float32(0.62978613), np.float32(0.6331041), np.float32(0.63210994), np.float32(0.6224101), np.float32(0.6124982), np.float32(0.6025608), np.float32(0.6001731), np.float32(0.6042109), np.float32(0.59861434), np.float32(0.5967321), np.float32(0.5986285), np.float32(0.599382), np.float32(0.59248435), np.float32(0.59057814), np.float32(0.59756), np.float32(0.5977119), np.float32(0.5883408), np.float32(0.5926765), np.float32(0.59960115), np.float32(0.6004888), np.float32(0.59645724), np.float32(0.59920454), np.float32(0.60644305), np.float32(0.5978109), np.float32(0.58323884), np.float32(0.5867074), np.float32(0.5915603), np.float32(0.58834577), np.float32(0.58358514), np.float32(0.588836), np.float32(0.59144443), np.float32(0.5912997), np.float32(0.5966922), np.float32(0.60297453), np.float32(0.6034138), np.float32(0.6070541), np.float32(0.6050151), np.float32(0.601235), np.float32(0.59630597), np.float32(0.60704494), np.float32(0.6062566), np.float32(0.603316), np.float32(0.5982126), np.float32(0.6018314), np.float32(0.60573506), np.float32(0.59890395), np.float32(0.6028753), np.float32(0.6136037), np.float32(0.6211245), np.float32(0.6267719), np.float32(0.6323606), np.float32(0.6419072), np.float32(0.64981824), np.float32(0.6482598), np.float32(0.6560547), np.float32(0.6690036), np.float32(0.6738715), np.float32(0.66813356), np.float32(0.6714097), np.float32(0.6961123), np.float32(0.58713436), np.float32(0.59922063), np.float32(0.6052397), np.float32(0.60793674), np.float32(0.60521483), np.float32(0.60098875), np.float32(0.60067225), np.float32(0.6051223), np.float32(0.5968615), np.float32(0.59217644), np.float32(0.5936401), np.float32(0.5946061), np.float32(0.59409094), np.float32(0.59457725), np.float32(0.5985352), np.float32(0.6086569), np.float32(0.6159098), np.float32(0.62000877), np.float32(0.619238), np.float32(0.6151249), np.float32(0.61018586), np.float32(0.61246777), np.float32(0.613935), np.float32(0.6113062), np.float32(0.61191106), np.float32(0.614496), np.float32(0.61179155), np.float32(0.61628485), np.float32(0.6178591), np.float32(0.6193979), np.float32(0.6151033), np.float32(0.61210674), np.float32(0.6094002), np.float32(0.60892344), np.float32(0.60477966), np.float32(0.5961355), np.float32(0.59599024), np.float32(0.60288066), np.float32(0.59889686), np.float32(0.5861089), np.float32(0.5873625), np.float32(0.5881917), np.float32(0.5858226), np.float32(0.5824725), np.float32(0.5798103), np.float32(0.5751528), np.float32(0.57403505), np.float32(0.57560295), np.float32(0.5773348), np.float32(0.5733082), np.float32(0.57512844), np.float32(0.57314783), np.float32(0.57247454), np.float32(0.57611525), np.float32(0.5695136), np.float32(0.57210904), np.float32(0.5695598), np.float32(0.5581136), np.float32(0.553847), np.float32(0.5552572), np.float32(0.55338097), np.float32(0.55184746), np.float32(0.5568218), np.float32(0.56580263), np.float32(0.56399703), np.float32(0.565433), np.float32(0.57131517), np.float32(0.5757076), np.float32(0.5653299), np.float32(0.56615394), np.float32(0.5713593), np.float32(0.57731813), np.float32(0.5725983), np.float32(0.5742823), np.float32(0.5797603), np.float32(0.57463616), np.float32(0.57299125), np.float32(0.57640815), np.float32(0.57695496), np.float32(0.5809439), np.float32(0.5751553), np.float32(0.5809581), np.float32(0.5845783), np.float32(0.58513486), np.float32(0.5920356), np.float32(0.5874912), np.float32(0.5901629), np.float32(0.58991617), np.float32(0.5913791), np.float32(0.59717816), np.float32(0.5982618), np.float32(0.5990836), np.float32(0.6108392), np.float32(0.61448246), np.float32(0.60995936), np.float32(0.6094366), np.float32(0.6185084), np.float32(0.61521477), np.float32(0.60964406), np.float32(0.6115639), np.float32(0.6116404), np.float32(0.60247695), np.float32(0.5993208), np.float32(0.5993792), np.float32(0.59834003), np.float32(0.5931196), np.float32(0.5920834), np.float32(0.59590507), np.float32(0.594594), np.float32(0.5879475), np.float32(0.5921754), np.float32(0.5888321), np.float32(0.5899675), np.float32(0.5832725), np.float32(0.5883013), np.float32(0.5872582), np.float32(0.5884995), np.float32(0.5861816), np.float32(0.5833954), np.float32(0.5835479), np.float32(0.5812647), np.float32(0.58376735), np.float32(0.586233), np.float32(0.58194506), np.float32(0.58005184), np.float32(0.57946116), np.float32(0.5857804), np.float32(0.58565116), np.float32(0.58463633), np.float32(0.5942203), np.float32(0.58792657), np.float32(0.58304065), np.float32(0.5866691), np.float32(0.58381885), np.float32(0.5811586), np.float32(0.5822742), np.float32(0.58162373), np.float32(0.58666795), np.float32(0.5763636), np.float32(0.57622725), np.float32(0.5877251), np.float32(0.58958036), np.float32(0.5916609), np.float32(0.5937241), np.float32(0.5975846), np.float32(0.6002661), np.float32(0.59555376), np.float32(0.5971428), np.float32(0.5982208), np.float32(0.5940729), np.float32(0.5891855), np.float32(0.602531), np.float32(0.6033717), np.float32(0.60894656), np.float32(0.6104734), np.float32(0.6099078), np.float32(0.6111586), np.float32(0.6072789), np.float32(0.61457956), np.float32(0.61198676), np.float32(0.6067453), np.float32(0.606499), np.float32(0.616561), np.float32(0.6122568), np.float32(0.6084813), np.float32(0.61209065), np.float32(0.61474866), np.float32(0.6125005), np.float32(0.60369426), np.float32(0.60279924), np.float32(0.5989184), np.float32(0.59867585), np.float32(0.59989864), np.float32(0.6009672), np.float32(0.5973097), np.float32(0.59852934), np.float32(0.6047428), np.float32(0.605524), np.float32(0.6035085), np.float32(0.6071752), np.float32(0.6106111), np.float32(0.60567105), np.float32(0.6059676), np.float32(0.610406), np.float32(0.60700387), np.float32(0.603439), np.float32(0.60419744), np.float32(0.60487837), np.float32(0.609734), np.float32(0.6048729), np.float32(0.6063701), np.float32(0.6007582), np.float32(0.5882344), np.float32(0.58698004), np.float32(0.581564), np.float32(0.5829018), np.float32(0.5821988), np.float32(0.5845405), np.float32(0.5838596), np.float32(0.5806634), np.float32(0.5815996), np.float32(0.58448076), np.float32(0.5855054), np.float32(0.5799979), np.float32(0.5816395), np.float32(0.5775898), np.float32(0.57579815), np.float32(0.5739457), np.float32(0.5789117), np.float32(0.5821526), np.float32(0.58053714), np.float32(0.5761227), np.float32(0.57837665), np.float32(0.57776076), np.float32(0.585404), np.float32(0.5911691), np.float32(0.59975624), np.float32(0.59934646), np.float32(0.5930301), np.float32(0.5918773), np.float32(0.5912671), np.float32(0.58849066), np.float32(0.5919108), np.float32(0.5905386), np.float32(0.59151024), np.float32(0.5933425), np.float32(0.589709), np.float32(0.58070314), np.float32(0.5830784), np.float32(0.59074104), np.float32(0.5923793), np.float32(0.5905628), np.float32(0.5897403), np.float32(0.5851441), np.float32(0.587255), np.float32(0.58740824), np.float32(0.5924065), np.float32(0.600614), np.float32(0.60653555), np.float32(0.608371), np.float32(0.6077155), np.float32(0.6118395), np.float32(0.6141891), np.float32(0.6113959), np.float32(0.6082276), np.float32(0.60549164), np.float32(0.60371816), np.float32(0.6038786), np.float32(0.5918625), np.float32(0.5856183), np.float32(0.5883014), np.float32(0.5915095), np.float32(0.5825437), np.float32(0.5835055), np.float32(0.59405494), np.float32(0.58965635), np.float32(0.5896664), np.float32(0.59229565), np.float32(0.5916759), np.float32(0.59272045), np.float32(0.58600783), np.float32(0.58839035), np.float32(0.58684987), np.float32(0.58617973), np.float32(0.5880062), np.float32(0.582729), np.float32(0.57916254), np.float32(0.57799685), np.float32(0.57664406), np.float32(0.5774249), np.float32(0.5776201), np.float32(0.5770456), np.float32(0.58371794), np.float32(0.5867392), np.float32(0.58800215), np.float32(0.5864922), np.float32(0.59364045), np.float32(0.59575903), np.float32(0.5893079), np.float32(0.59105045), np.float32(0.59317046), np.float32(0.60042495), np.float32(0.59803206), np.float32(0.59393066), np.float32(0.59215605), np.float32(0.59040785), np.float32(0.58862466), np.float32(0.5862446), np.float32(0.58313465), np.float32(0.5814874), np.float32(0.58125573), np.float32(0.58221006), np.float32(0.5807053), np.float32(0.580647), np.float32(0.5853853), np.float32(0.5905073), np.float32(0.59276706), np.float32(0.5903427), np.float32(0.59326416), np.float32(0.59238845), np.float32(0.59068596), np.float32(0.5868061), np.float32(0.59080714), np.float32(0.598029), np.float32(0.5877259), np.float32(0.5870832), np.float32(0.59601957), np.float32(0.59548396), np.float32(0.5875088), np.float32(0.5878673), np.float32(0.59880155), np.float32(0.59747225), np.float32(0.59034246), np.float32(0.59458756), np.float32(0.59184664), np.float32(0.5841417), np.float32(0.57939494), np.float32(0.58575165), np.float32(0.57923985), np.float32(0.5705365), np.float32(0.57019556), np.float32(0.56821907), np.float32(0.56741923), np.float32(0.5665991), np.float32(0.5625219), np.float32(0.56832504), np.float32(0.535695), np.float32(0.51705986), np.float32(0.5170719), np.float32(0.520191), np.float32(0.49950826), np.float32(0.4781532), np.float32(0.4706141), np.float32(0.47502312), np.float32(0.49633715), np.float32(0.5282863), np.float32(0.58594), np.float32(0.57106805), np.float32(0.5627928), np.float32(0.6037476), np.float32(0.6012073), np.float32(0.6205172), np.float32(0.6296902), np.float32(0.6354646), np.float32(0.6506495), np.float32(0.6432974), np.float32(0.65107304), np.float32(0.6533841), np.float32(0.667517), np.float32(0.6727317), np.float32(0.7041884), np.float32(0.71829444), np.float32(0.74104834), np.float32(0.7630284), np.float32(0.8013092), np.float32(0.83673763), np.float32(0.83500564), np.float32(0.8432069), np.float32(0.8387473), np.float32(0.84277594), np.float32(0.84259456), np.float32(0.8285476), np.float32(0.8193658), np.float32(0.8122753), np.float32(0.7996201), np.float32(0.79631615), np.float32(0.79938996), np.float32(0.81814927), np.float32(0.8105654), np.float32(0.7779191), np.float32(0.74863696), np.float32(0.70927954), np.float32(0.7017543), np.float32(0.70680034), np.float32(0.65729314), np.float32(0.62438214), np.float32(0.58783233), np.float32(0.58530414), np.float32(0.5792684), np.float32(0.55043393), np.float32(0.54934585), np.float32(0.56798714), np.float32(0.5580129), np.float32(0.5515035), np.float32(0.5671044), np.float32(0.56482106), np.float32(0.56761855), np.float32(0.5652568), np.float32(0.566471), np.float32(0.5660812), np.float32(0.562026), np.float32(0.56312567), np.float32(0.5646116), np.float32(0.5666137), np.float32(0.5608841), np.float32(0.5624407), np.float32(0.5624971), np.float32(0.56099147), np.float32(0.56087905), np.float32(0.56155854), np.float32(0.559864), np.float32(0.55972356), np.float32(0.5598424), np.float32(0.56051004), np.float32(0.56033874), np.float32(0.56114304), np.float32(0.5625857), np.float32(0.56359905), np.float32(0.5627047), np.float32(0.56315213), np.float32(0.56332105), np.float32(0.56399447), np.float32(0.5654454), np.float32(0.5586087), np.float32(0.5592933), np.float32(0.5674383), np.float32(0.5688502), np.float32(0.5686287), np.float32(0.56924444), np.float32(0.5700932), np.float32(0.5670257), np.float32(0.57132006), np.float32(0.57161075), np.float32(0.56909204), np.float32(0.5671698), np.float32(0.5676705), np.float32(0.5682856), np.float32(0.56706214), np.float32(0.5685031), np.float32(0.5676181), np.float32(0.5654487), np.float32(0.5511465), np.float32(0.5594653), np.float32(0.56402606), np.float32(0.56395453), np.float32(0.56369203), np.float32(0.56410116), np.float32(0.5680395), np.float32(0.56752014), np.float32(0.5672668), np.float32(0.5677513), np.float32(0.5682751), np.float32(0.567582), np.float32(0.5662284), np.float32(0.56518483), np.float32(0.5641488), np.float32(0.56294465), np.float32(0.56450015), np.float32(0.56615573), np.float32(0.564397), np.float32(0.5637005), np.float32(0.5638852), np.float32(0.5635878), np.float32(0.56302005), np.float32(0.5654899), np.float32(0.56878144), np.float32(0.56870896), np.float32(0.56997), np.float32(0.5707073), np.float32(0.57002985), np.float32(0.5682541), np.float32(0.5674745), np.float32(0.5661655), np.float32(0.5636811), np.float32(0.5605461), np.float32(0.55992687), np.float32(0.5615823), np.float32(0.55913705), np.float32(0.5525315), np.float32(0.555133), np.float32(0.5623396), np.float32(0.56496066), np.float32(0.5603551), np.float32(0.563164), np.float32(0.567268), np.float32(0.55567515), np.float32(0.5544349), np.float32(0.5600435), np.float32(0.5663139), np.float32(0.5570942), np.float32(0.558124), np.float32(0.56180406), np.float32(0.562455), np.float32(0.5594475), np.float32(0.55981606), np.float32(0.5576737), np.float32(0.5585864), np.float32(0.55834), np.float32(0.55498743), np.float32(0.55505997), np.float32(0.5536514), np.float32(0.55671746), np.float32(0.5539491), np.float32(0.5527268), np.float32(0.5563526), np.float32(0.5570861), np.float32(0.55158967), np.float32(0.55405945), np.float32(0.5513565), np.float32(0.5551556), np.float32(0.5589119), np.float32(0.55146676), np.float32(0.55353636), np.float32(0.560066), np.float32(0.5556726), np.float32(0.5524113), np.float32(0.55715376), np.float32(0.57009536), np.float32(0.5667688), np.float32(0.56280404), np.float32(0.5749348), np.float32(0.57670844), np.float32(0.5718342), np.float32(0.57300377), np.float32(0.5837811), np.float32(0.58758104), np.float32(0.58798444), np.float32(0.5933599), np.float32(0.6022472), np.float32(0.60433024), np.float32(0.6041845), np.float32(0.6117151), np.float32(0.6220325), np.float32(0.62605906), np.float32(0.6239424), np.float32(0.63838404), np.float32(0.6440275), np.float32(0.6442047), np.float32(0.64470476), np.float32(0.6494275), np.float32(0.64826536), np.float32(0.64843535), np.float32(0.65229386), np.float32(0.65208995), np.float32(0.65219665), np.float32(0.6469198), np.float32(0.65733254), np.float32(0.6591825), np.float32(0.66197103), np.float32(0.65504616), np.float32(0.6605365), np.float32(0.6556199), np.float32(0.6518), np.float32(0.6564655), np.float32(0.65796226), np.float32(0.6523916), np.float32(0.6536405), np.float32(0.65751946), np.float32(0.65643334), np.float32(0.65491253), np.float32(0.64994466), np.float32(0.645766), np.float32(0.64113474), np.float32(0.6455394), np.float32(0.64210624), np.float32(0.64213854), np.float32(0.63645947), np.float32(0.6336188), np.float32(0.6367378), np.float32(0.6398485), np.float32(0.6328628), np.float32(0.63660014), np.float32(0.6415392), np.float32(0.63874376), np.float32(0.6349141), np.float32(0.636257), np.float32(0.6413317), np.float32(0.6347922), np.float32(0.6308852), np.float32(0.6388848), np.float32(0.63025355), np.float32(0.6244939), np.float32(0.6243992), np.float32(0.62643063), np.float32(0.617594), np.float32(0.6096951), np.float32(0.61326134), np.float32(0.6106532), np.float32(0.603917), np.float32(0.6009404), np.float32(0.6062969), np.float32(0.60342675), np.float32(0.60163736), np.float32(0.60432035), np.float32(0.606563), np.float32(0.6050602), np.float32(0.60293674), np.float32(0.5951356), np.float32(0.58443797), np.float32(0.5854431), np.float32(0.58666754), np.float32(0.5883206), np.float32(0.5886597), np.float32(0.5939984), np.float32(0.59775555), np.float32(0.6072907), np.float32(0.59351987), np.float32(0.5923842), np.float32(0.59457433), np.float32(0.595739), np.float32(0.59728336), np.float32(0.59910643), np.float32(0.6033749), np.float32(0.5983551), np.float32(0.59573394), np.float32(0.6041971), np.float32(0.6046855), np.float32(0.59982616), np.float32(0.5978649), np.float32(0.6045728), np.float32(0.60612184), np.float32(0.60244757), np.float32(0.60263836), np.float32(0.611103), np.float32(0.6036481), np.float32(0.5996665), np.float32(0.6048224), np.float32(0.6116677), np.float32(0.60479903), np.float32(0.6021595), np.float32(0.6132281), np.float32(0.6088512), np.float32(0.6013787), np.float32(0.5940663), np.float32(0.5959316), np.float32(0.5975689), np.float32(0.5890242), np.float32(0.596425), np.float32(0.61173415), np.float32(0.603895), np.float32(0.5994276), np.float32(0.60542494), np.float32(0.61173856), np.float32(0.60794497), np.float32(0.59942573), np.float32(0.60218954), np.float32(0.60128653), np.float32(0.59803873), np.float32(0.59843), np.float32(0.6021651), np.float32(0.5998244), np.float32(0.59278935), np.float32(0.5905062), np.float32(0.5883666), np.float32(0.5829228), np.float32(0.5809563), np.float32(0.5864602), np.float32(0.58514655), np.float32(0.58022094), np.float32(0.5793131), np.float32(0.59194726), np.float32(0.5891071), np.float32(0.58239794), np.float32(0.58824563), np.float32(0.59178615), np.float32(0.5938082), np.float32(0.59385854), np.float32(0.6003013), np.float32(0.60148656), np.float32(0.5970862), np.float32(0.60139126), np.float32(0.6040355), np.float32(0.6005938), np.float32(0.605226), np.float32(0.60739887), np.float32(0.61250246), np.float32(0.6089992), np.float32(0.60589504), np.float32(0.6111106), np.float32(0.6177434), np.float32(0.6103698), np.float32(0.605505), np.float32(0.6097831), np.float32(0.61090726), np.float32(0.6084485), np.float32(0.6030254), np.float32(0.6087708), np.float32(0.60623634), np.float32(0.60291284), np.float32(0.6036633), np.float32(0.6059591), np.float32(0.59891874), np.float32(0.59762913), np.float32(0.6042734), np.float32(0.6055273), np.float32(0.6041331), np.float32(0.60547525), np.float32(0.6021923), np.float32(0.6045699), np.float32(0.6057861), np.float32(0.6037728), np.float32(0.60369956), np.float32(0.59987783), np.float32(0.60300773), np.float32(0.60896575), np.float32(0.60429674), np.float32(0.60468274), np.float32(0.6024654), np.float32(0.606549), np.float32(0.60379946), np.float32(0.60587865), np.float32(0.6098428), np.float32(0.6050568), np.float32(0.60855013), np.float32(0.61028725), np.float32(0.614281), np.float32(0.61476845), np.float32(0.612937), np.float32(0.61811095), np.float32(0.6230415), np.float32(0.6179306), np.float32(0.62156916), np.float32(0.6211001), np.float32(0.61950827), np.float32(0.6235826), np.float32(0.6259883), np.float32(0.6306677), np.float32(0.6207694), np.float32(0.6191783), np.float32(0.6256176), np.float32(0.622538), np.float32(0.6142628), np.float32(0.6167884), np.float32(0.6191773), np.float32(0.60984844), np.float32(0.6044226), np.float32(0.60387164), np.float32(0.602925), np.float32(0.5974959), np.float32(0.5904074), np.float32(0.5955047), np.float32(0.59586847), np.float32(0.5923368), np.float32(0.59226316), np.float32(0.6015121), np.float32(0.5995681), np.float32(0.5967921), np.float32(0.6034206), np.float32(0.6071613), np.float32(0.6015436), np.float32(0.60219795), np.float32(0.6110066), np.float32(0.6084659), np.float32(0.6053372), np.float32(0.61360645), np.float32(0.62209177), np.float32(0.6132016), np.float32(0.6118659), np.float32(0.61794424), np.float32(0.62045777), np.float32(0.61419314), np.float32(0.61150885), np.float32(0.61879337), np.float32(0.61972094), np.float32(0.6205075), np.float32(0.6185326), np.float32(0.6141679), np.float32(0.6119163), np.float32(0.61446786), np.float32(0.62237537), np.float32(0.62105846), np.float32(0.61248136), np.float32(0.6110059), np.float32(0.61802775), np.float32(0.6202861), np.float32(0.62565565), np.float32(0.635475), np.float32(0.6308973), np.float32(0.6317642), np.float32(0.63143176), np.float32(0.64096963), np.float32(0.63517994), np.float32(0.64306086), np.float32(0.643183), np.float32(0.6457396), np.float32(0.6505281), np.float32(0.64957243), np.float32(0.6445646), np.float32(0.6407241), np.float32(0.6522502), np.float32(0.65847254), np.float32(0.6547294), np.float32(0.66233885), np.float32(0.66070324), np.float32(0.6523764), np.float32(0.6467017), np.float32(0.6426209), np.float32(0.6230417), np.float32(0.61284065), np.float32(0.6095631), np.float32(0.6121191), np.float32(0.6002538), np.float32(0.60003585), np.float32(0.6052554), np.float32(0.60763115), np.float32(0.5979439), np.float32(0.6010701), np.float32(0.5997723), np.float32(0.6035407), np.float32(0.60675836), np.float32(0.6107834), np.float32(0.617744), np.float32(0.6096051), np.float32(0.5965067), np.float32(0.60374993), np.float32(0.6035486), np.float32(0.5954259), np.float32(0.5921805), np.float32(0.5954528), np.float32(0.5945536), np.float32(0.58218914), np.float32(0.5828086), np.float32(0.5908773), np.float32(0.58136255), np.float32(0.57893705), np.float32(0.5918394), np.float32(0.59090686), np.float32(0.581567), np.float32(0.58224195), np.float32(0.5807837), np.float32(0.5757045), np.float32(0.5716954), np.float32(0.5727981), np.float32(0.5784217), np.float32(0.5728277), np.float32(0.5711344), np.float32(0.57791775), np.float32(0.5784354), np.float32(0.573658), np.float32(0.5743927), np.float32(0.58303875), np.float32(0.58237195), np.float32(0.5769011), np.float32(0.58165294), np.float32(0.5901996), np.float32(0.5916416), np.float32(0.5823878), np.float32(0.5884058), np.float32(0.59066546), np.float32(0.5963187), np.float32(0.6036527), np.float32(0.617492), np.float32(0.61471355), np.float32(0.6031465), np.float32(0.6049694), np.float32(0.61605924), np.float32(0.61727273), np.float32(0.61722577), np.float32(0.6240572), np.float32(0.63063115), np.float32(0.64445055), np.float32(0.644098), np.float32(0.6598945), np.float32(0.66122276), np.float32(0.6479295), np.float32(0.64328605), np.float32(0.64352584), np.float32(0.6455856), np.float32(0.63685226), np.float32(0.637439), np.float32(0.6441234), np.float32(0.6412336), np.float32(0.63312674), np.float32(0.64262664), np.float32(0.64259356), np.float32(0.6435378), np.float32(0.630697), np.float32(0.6409468), np.float32(0.63754183), np.float32(0.6232267), np.float32(0.62123007), np.float32(0.62360525), np.float32(0.6202318), np.float32(0.61514646), np.float32(0.61642104), np.float32(0.6141562), np.float32(0.60590637), np.float32(0.60483974), np.float32(0.6102198), np.float32(0.6119614), np.float32(0.61387753), np.float32(0.61361784), np.float32(0.6167253), np.float32(0.6284399), np.float32(0.6338256), np.float32(0.63359684), np.float32(0.6407847), np.float32(0.6493943), np.float32(0.65135205), np.float32(0.6526003), np.float32(0.6608597), np.float32(0.6597525), np.float32(0.6528364), np.float32(0.6534216), np.float32(0.6475771), np.float32(0.64595014), np.float32(0.6601909), np.float32(0.68234456), np.float32(0.6847021), np.float32(0.66318065), np.float32(0.5818261), np.float32(0.5796155), np.float32(0.58165866), np.float32(0.5791984), np.float32(0.57635826), np.float32(0.5764557), np.float32(0.5761091), np.float32(0.57599556), np.float32(0.57630527), np.float32(0.5735606), np.float32(0.57445586), np.float32(0.57630247), np.float32(0.5745104), np.float32(0.5739407), np.float32(0.57566667), np.float32(0.57406205), np.float32(0.57835484), np.float32(0.5743795), np.float32(0.57748234), np.float32(0.5889097), np.float32(0.5827871), np.float32(0.5880923), np.float32(0.5914995), np.float32(0.58767635), np.float32(0.5850451), np.float32(0.5869414), np.float32(0.6054163), np.float32(0.60272056), np.float32(0.59449285), np.float32(0.60370076), np.float32(0.6054392), np.float32(0.599726), np.float32(0.59211797), np.float32(0.59983736), np.float32(0.5983277), np.float32(0.59665084), np.float32(0.59586865), np.float32(0.5987717), np.float32(0.59634566), np.float32(0.5914267), np.float32(0.5847167), np.float32(0.58905834), np.float32(0.5850795), np.float32(0.5817061), np.float32(0.58100563), np.float32(0.5814299), np.float32(0.5797134), np.float32(0.5785661), np.float32(0.5790592), np.float32(0.579751), np.float32(0.5744984), np.float32(0.57442975), np.float32(0.5765284), np.float32(0.5710485), np.float32(0.5750638), np.float32(0.58214134), np.float32(0.5821235), np.float32(0.5765081), np.float32(0.57746536), np.float32(0.59328276), np.float32(0.5934541), np.float32(0.58095676), np.float32(0.58224934), np.float32(0.5952911), np.float32(0.5899405), np.float32(0.5911139), np.float32(0.5870309), np.float32(0.6074029), np.float32(0.60840887), np.float32(0.61083144), np.float32(0.62721133), np.float32(0.6327471), np.float32(0.6321686), np.float32(0.63217306), np.float32(0.6365178), np.float32(0.63503724), np.float32(0.63571066), np.float32(0.62786055), np.float32(0.6256923), np.float32(0.61672866), np.float32(0.6083386), np.float32(0.61095965), np.float32(0.606617), np.float32(0.60021985), np.float32(0.60129046), np.float32(0.612255), np.float32(0.6126766), np.float32(0.6148522), np.float32(0.6216275), np.float32(0.6328929), np.float32(0.6338056), np.float32(0.6346402), np.float32(0.63837826), np.float32(0.6487723), np.float32(0.63810456), np.float32(0.64068294), np.float32(0.64700663), np.float32(0.6408191), np.float32(0.6293714), np.float32(0.62695205), np.float32(0.62578005), np.float32(0.6211754), np.float32(0.6124339), np.float32(0.6140492), np.float32(0.61233413), np.float32(0.6057841), np.float32(0.6044021), np.float32(0.6067506), np.float32(0.6000816), np.float32(0.5934103), np.float32(0.5977989), np.float32(0.6042042), np.float32(0.5992059), np.float32(0.5956397), np.float32(0.5991812), np.float32(0.59471977), np.float32(0.5867364), np.float32(0.5779256), np.float32(0.57758796), np.float32(0.576557), np.float32(0.5766145), np.float32(0.57748663), np.float32(0.57866526), np.float32(0.57679915), np.float32(0.5726892), np.float32(0.57337856), np.float32(0.5744767), np.float32(0.57368416), np.float32(0.5738366), np.float32(0.5805744), np.float32(0.58497417), np.float32(0.5982405), np.float32(0.61157906), np.float32(0.6144089), np.float32(0.61172795), np.float32(0.6107963), np.float32(0.62854636), np.float32(0.6297246), np.float32(0.62449014), np.float32(0.62601656), np.float32(0.627889), np.float32(0.6176118), np.float32(0.6144956), np.float32(0.61174995), np.float32(0.61486024), np.float32(0.61023253), np.float32(0.6160477), np.float32(0.6221836), np.float32(0.61798453), np.float32(0.6140183), np.float32(0.6172158), np.float32(0.62546325), np.float32(0.6280315), np.float32(0.63184804), np.float32(0.62702554), np.float32(0.62469167), np.float32(0.6185923), np.float32(0.6144265), np.float32(0.6135195), np.float32(0.61704206), np.float32(0.60176754), np.float32(0.5936189), np.float32(0.59702516), np.float32(0.59870714), np.float32(0.59659195), np.float32(0.6049169), np.float32(0.6157461), np.float32(0.6158858), np.float32(0.61910564), np.float32(0.6291638), np.float32(0.6361073), np.float32(0.63848746), np.float32(0.6446733), np.float32(0.6448097), np.float32(0.6416639), np.float32(0.6344847), np.float32(0.6311862), np.float32(0.62117654), np.float32(0.6044226), np.float32(0.6004808), np.float32(0.5956027), np.float32(0.5786999), np.float32(0.5667253), np.float32(0.55699444), np.float32(0.54968303), np.float32(0.503285), np.float32(0.4792419), np.float32(0.46607116), np.float32(0.4542382), np.float32(0.438105), np.float32(0.4014504), np.float32(0.4133222), np.float32(0.3866731), np.float32(0.36381295), np.float32(0.35068095), np.float32(0.33734614), np.float32(0.31518126), np.float32(0.32307458), np.float32(0.3427424), np.float32(0.3725246), np.float32(0.36637917), np.float32(0.36611453), np.float32(0.38231483), np.float32(0.41691974), np.float32(0.4852418), np.float32(0.5002948), np.float32(0.47974098), np.float32(0.508696), np.float32(0.5409856), np.float32(0.55456895), np.float32(0.6207336), np.float32(0.63731843), np.float32(0.68592), np.float32(0.7296389), np.float32(0.7856897), np.float32(0.7792158), np.float32(0.8183001), np.float32(0.85516775), np.float32(0.88880885), np.float32(0.9054554), np.float32(0.9225727), np.float32(0.92930996), np.float32(0.92902106), np.float32(0.94263726), np.float32(0.9564979), np.float32(0.9628158), np.float32(0.96573156), np.float32(0.97145754), np.float32(0.9720076), np.float32(0.9738859), np.float32(0.9763091), np.float32(0.97807455), np.float32(0.97842044), np.float32(0.97801536), np.float32(0.97986573), np.float32(0.98008305), np.float32(0.9794053), np.float32(0.98007995), np.float32(0.9800948), np.float32(0.9804073), np.float32(0.9798693), np.float32(0.9809472), np.float32(0.9806111), np.float32(0.98052204), np.float32(0.97985363), np.float32(0.9764122), np.float32(0.97266465), np.float32(0.9679947), np.float32(0.95887315), np.float32(0.95030075), np.float32(0.94190663), np.float32(0.9303267), np.float32(0.9254988), np.float32(0.91683805), np.float32(0.90043855), np.float32(0.8820927), np.float32(0.87073755), np.float32(0.8526807), np.float32(0.8150667), np.float32(0.7872645), np.float32(0.7482971), np.float32(0.6309924), np.float32(0.53108126), np.float32(0.5226542), np.float32(0.4597326), np.float32(0.399275), np.float32(0.38786533), np.float32(0.35699025), np.float32(0.34833074), np.float32(0.38392073), np.float32(0.41515735), np.float32(0.45378217), np.float32(0.48382905), np.float32(0.44510645), np.float32(0.5208041), np.float32(0.55662024), np.float32(0.5441105), np.float32(0.54861164), np.float32(0.5988184), np.float32(0.61061335), np.float32(0.60654175), np.float32(0.59233826), np.float32(0.58932257), np.float32(0.6276614), np.float32(0.6082201), np.float32(0.57539856), np.float32(0.58777165), np.float32(0.6164045), np.float32(0.61406016), np.float32(0.5900537), np.float32(0.596751), np.float32(0.59417415), np.float32(0.5827249), np.float32(0.5708647), np.float32(0.56334674), np.float32(0.5200781), np.float32(0.45816606), np.float32(0.47472283), np.float32(0.47844055), np.float32(0.42056277), np.float32(0.3114201), np.float32(0.3101424), np.float32(0.32663798), np.float32(0.23384038), np.float32(0.2325852), np.float32(0.24075612), np.float32(0.23921959), np.float32(0.24782908), np.float32(0.2914993), np.float32(0.29042733), np.float32(0.2994738), np.float32(0.29158667), np.float32(0.29940096), np.float32(0.2786588), np.float32(0.36710566), np.float32(0.3366763), np.float32(0.35248467), np.float32(0.33712882), np.float32(0.38496622), np.float32(0.38338163), np.float32(0.3929454), np.float32(0.42179185), np.float32(0.44210625), np.float32(0.46450514), np.float32(0.46480143), np.float32(0.47463593), np.float32(0.5044211), np.float32(0.4827717), np.float32(0.4749422), np.float32(0.47989485), np.float32(0.46935683), np.float32(0.48730552), np.float32(0.5199178), np.float32(0.5686587), np.float32(0.5591764), np.float32(0.5437492), np.float32(0.5818266), np.float32(0.5888842), np.float32(0.59719855), np.float32(0.6075623), np.float32(0.59453356), np.float32(0.6193781), np.float32(0.60803795), np.float32(0.5821111), np.float32(0.5612538), np.float32(0.53647786), np.float32(0.5346386), np.float32(0.54847914), np.float32(0.53544384), np.float32(0.519189), np.float32(0.5088765), np.float32(0.52218574), np.float32(0.5122599), np.float32(0.5109362), np.float32(0.51724154), np.float32(0.52251303), np.float32(0.5160178), np.float32(0.5100903), np.float32(0.54775304), np.float32(0.55495006), np.float32(0.5548997), np.float32(0.5855938), np.float32(0.5849509), np.float32(0.5841698), np.float32(0.583573), np.float32(0.5826757), np.float32(0.58458793), np.float32(0.5799434), np.float32(0.57940006), np.float32(0.5860027), np.float32(0.5853383), np.float32(0.58648103), np.float32(0.58081645), np.float32(0.5824681), np.float32(0.5809307), np.float32(0.5950793), np.float32(0.58246076), np.float32(0.58438236), np.float32(0.58866906), np.float32(0.5935343), np.float32(0.5988011), np.float32(0.5993839), np.float32(0.60120654), np.float32(0.5991361), np.float32(0.60056615), np.float32(0.6098999), np.float32(0.60977596), np.float32(0.6011875), np.float32(0.60985696), np.float32(0.6113524), np.float32(0.6108592), np.float32(0.6173823), np.float32(0.6127064), np.float32(0.60802346), np.float32(0.6068676), np.float32(0.6086153), np.float32(0.60529536), np.float32(0.59971344), np.float32(0.5930272), np.float32(0.59896165), np.float32(0.5997783), np.float32(0.5981782), np.float32(0.60123837), np.float32(0.59963715), np.float32(0.5951584), np.float32(0.5929857), np.float32(0.58266395), np.float32(0.5860064), np.float32(0.5862696), np.float32(0.5877258), np.float32(0.5896858), np.float32(0.5925595), np.float32(0.60242563), np.float32(0.6018364), np.float32(0.6045794), np.float32(0.5965763), np.float32(0.6102884), np.float32(0.61360407), np.float32(0.61433005), np.float32(0.61189663), np.float32(0.60940284), np.float32(0.6099471), np.float32(0.60173744), np.float32(0.605871), np.float32(0.6020689), np.float32(0.59581095), np.float32(0.58909565), np.float32(0.5876553), np.float32(0.58888346), np.float32(0.59015274), np.float32(0.58456695), np.float32(0.5914101), np.float32(0.58659744), np.float32(0.5840432), np.float32(0.5865784), np.float32(0.5882268), np.float32(0.582772), np.float32(0.5794455), np.float32(0.5825901), np.float32(0.58042777), np.float32(0.5788729), np.float32(0.57655734), np.float32(0.5778598), np.float32(0.57810277), np.float32(0.5761603), np.float32(0.58104587), np.float32(0.594106), np.float32(0.5966078), np.float32(0.60502934), np.float32(0.60071653), np.float32(0.60993695), np.float32(0.6112905), np.float32(0.6100329), np.float32(0.6097729), np.float32(0.6123375), np.float32(0.60864925), np.float32(0.61065733), np.float32(0.61137146), np.float32(0.6049717), np.float32(0.6056368), np.float32(0.60372823), np.float32(0.60329145), np.float32(0.6025861), np.float32(0.6024353), np.float32(0.6000112), np.float32(0.60715854), np.float32(0.6053262), np.float32(0.61292887), np.float32(0.6070426), np.float32(0.59632283), np.float32(0.5932271), np.float32(0.5914691), np.float32(0.59147334), np.float32(0.589917), np.float32(0.5857036), np.float32(0.5858077), np.float32(0.5874074), np.float32(0.5913422), np.float32(0.5937177), np.float32(0.5983891), np.float32(0.59818935), np.float32(0.5988746), np.float32(0.60027236), np.float32(0.5996756), np.float32(0.60694593), np.float32(0.6089895), np.float32(0.604283), np.float32(0.60362864), np.float32(0.60593957), np.float32(0.59974664), np.float32(0.5874971), np.float32(0.58896613), np.float32(0.58929425), np.float32(0.58590657), np.float32(0.583703), np.float32(0.5856201), np.float32(0.5856678), np.float32(0.5779191), np.float32(0.5844299), np.float32(0.58389366), np.float32(0.5797289), np.float32(0.5817762), np.float32(0.59109944), np.float32(0.5929464), np.float32(0.5907753), np.float32(0.59987646), np.float32(0.6133559), np.float32(0.6190934), np.float32(0.6211594), np.float32(0.6241546), np.float32(0.6138542), np.float32(0.607919), np.float32(0.6082042), np.float32(0.61890894), np.float32(0.61692905), np.float32(0.60869473), np.float32(0.6164381), np.float32(0.60716397), np.float32(0.59930164), np.float32(0.5991848), np.float32(0.6012885), np.float32(0.5953545), np.float32(0.58572793), np.float32(0.58644134), np.float32(0.58899474), np.float32(0.5816711), np.float32(0.5984309), np.float32(0.602677), np.float32(0.61670876), np.float32(0.6357825), np.float32(0.66675603), np.float32(0.6763786), np.float32(0.70388114), np.float32(0.7099694), np.float32(0.72693324), np.float32(0.7516721), np.float32(0.76224095), np.float32(0.7715719), np.float32(0.7908663), np.float32(0.7952276), np.float32(0.7958015), np.float32(0.78267914), np.float32(0.7773983), np.float32(0.7634002), np.float32(0.7547373), np.float32(0.752947), np.float32(0.77056617), np.float32(0.78157187), np.float32(0.7942673), np.float32(0.7904259), np.float32(0.7744407), np.float32(0.7799213), np.float32(0.78324974), np.float32(0.795743), np.float32(0.7679533), np.float32(0.7325752), np.float32(0.69312525), np.float32(0.64663917), np.float32(0.63577276), np.float32(0.61555004), np.float32(0.61556137), np.float32(0.5945822), np.float32(0.6022812), np.float32(0.60195), np.float32(0.58021003), np.float32(0.59414256), np.float32(0.5814324), np.float32(0.5582548), np.float32(0.56200033), np.float32(0.5778481), np.float32(0.5772582), np.float32(0.579877), np.float32(0.5768068), np.float32(0.57399094), np.float32(0.5758537), np.float32(0.5764046), np.float32(0.5764059), np.float32(0.5693651), np.float32(0.5672198), np.float32(0.5726872), np.float32(0.5377561), np.float32(0.5303251), np.float32(0.54055685), np.float32(0.52812606), np.float32(0.502056), np.float32(0.49326938), np.float32(0.5094783), np.float32(0.5197078), np.float32(0.51750636), np.float32(0.535536), np.float32(0.5568245), np.float32(0.55215913), np.float32(0.5481057), np.float32(0.55382687), np.float32(0.55465573), np.float32(0.55238163), np.float32(0.5477106), np.float32(0.5528957), np.float32(0.55294675), np.float32(0.55911064), np.float32(0.5585293), np.float32(0.56227285), np.float32(0.56071436), np.float32(0.56318325), np.float32(0.55309355), np.float32(0.56324357), np.float32(0.5661146), np.float32(0.56529784), np.float32(0.5674931), np.float32(0.57013464), np.float32(0.570175), np.float32(0.5742332), np.float32(0.5719599), np.float32(0.57045716), np.float32(0.5723292), np.float32(0.5708174), np.float32(0.5688609), np.float32(0.5675282), np.float32(0.5685741), np.float32(0.5690287), np.float32(0.5741278), np.float32(0.58593655), np.float32(0.5794653), np.float32(0.57936054), np.float32(0.583537), np.float32(0.5880337), np.float32(0.58318305), np.float32(0.58263046), np.float32(0.5878183), np.float32(0.5875269), np.float32(0.58198863), np.float32(0.5848249), np.float32(0.58874714), np.float32(0.5852963), np.float32(0.5769537), np.float32(0.5800232), np.float32(0.57106686), np.float32(0.5726239), np.float32(0.5673635), np.float32(0.5650553), np.float32(0.5631878), np.float32(0.56489336), np.float32(0.56097925), np.float32(0.5508259), np.float32(0.54972005), np.float32(0.5464509), np.float32(0.5480117), np.float32(0.5397787), np.float32(0.5598543), np.float32(0.5824182), np.float32(0.5712016), np.float32(0.58944696), np.float32(0.6113099), np.float32(0.6220902), np.float32(0.6357044), np.float32(0.644378), np.float32(0.65050256), np.float32(0.66266423), np.float32(0.6897359), np.float32(0.68973714), np.float32(0.69917136), np.float32(0.7180984), np.float32(0.7192163), np.float32(0.72212476), np.float32(0.7228015), np.float32(0.70934635), np.float32(0.71770746), np.float32(0.72173285), np.float32(0.7464695), np.float32(0.7489052), np.float32(0.7495604), np.float32(0.7410919), np.float32(0.71741354), np.float32(0.7006027), np.float32(0.6714353), np.float32(0.64903855), np.float32(0.6263482), np.float32(0.61725736), np.float32(0.6185454), np.float32(0.60948026), np.float32(0.59856933), np.float32(0.595049), np.float32(0.5954716), np.float32(0.5980216), np.float32(0.59681904), np.float32(0.592356), np.float32(0.58914673), np.float32(0.59522694), np.float32(0.59547967), np.float32(0.5943957), np.float32(0.5985282), np.float32(0.5983286), np.float32(0.60186803), np.float32(0.5976015), np.float32(0.59963363), np.float32(0.6003705), np.float32(0.605995), np.float32(0.6015504), np.float32(0.6012314), np.float32(0.6000513), np.float32(0.60057926), np.float32(0.6049316), np.float32(0.5980064), np.float32(0.5963411), np.float32(0.60020417), np.float32(0.5992697), np.float32(0.5990226), np.float32(0.6016638), np.float32(0.60132337), np.float32(0.59617305), np.float32(0.59295136), np.float32(0.58807814), np.float32(0.5835952), np.float32(0.59311086), np.float32(0.59390914), np.float32(0.58722913), np.float32(0.58914363), np.float32(0.59451634), np.float32(0.5902547), np.float32(0.5861297), np.float32(0.58123285), np.float32(0.5799812), np.float32(0.5784111), np.float32(0.5678608), np.float32(0.5733922), np.float32(0.580068), np.float32(0.5695195), np.float32(0.5626953), np.float32(0.5712184), np.float32(0.5838352), np.float32(0.57774866), np.float32(0.58447903), np.float32(0.5842943), np.float32(0.5520017), np.float32(0.51937014), np.float32(0.52000535), np.float32(0.51953), np.float32(0.5191804), np.float32(0.52743345), np.float32(0.5623868), np.float32(0.59282833), np.float32(0.5668691), np.float32(0.57304096), np.float32(0.60611033), np.float32(0.6185522), np.float32(0.62549293), np.float32(0.6263127), np.float32(0.6378768), np.float32(0.63991135), np.float32(0.64080334), np.float32(0.65010506), np.float32(0.6450717), np.float32(0.6360623), np.float32(0.6333487), np.float32(0.6441251), np.float32(0.6433552), np.float32(0.63327533), np.float32(0.64000696), np.float32(0.66070104), np.float32(0.65322024), np.float32(0.6432352), np.float32(0.65418595), np.float32(0.6553726), np.float32(0.6493476), np.float32(0.64701265), np.float32(0.6394944), np.float32(0.6279471), np.float32(0.59061575), np.float32(0.5963434), np.float32(0.5920566), np.float32(0.5766531), np.float32(0.5776521), np.float32(0.58438814), np.float32(0.5925574), np.float32(0.5910329), np.float32(0.5973999), np.float32(0.6100657), np.float32(0.61170155), np.float32(0.6099391), np.float32(0.61882645), np.float32(0.62780976), np.float32(0.6383746), np.float32(0.6412313), np.float32(0.643562), np.float32(0.6505374), np.float32(0.64738744), np.float32(0.6422644), np.float32(0.63651156), np.float32(0.6311101), np.float32(0.6211469), np.float32(0.611681), np.float32(0.62415326), np.float32(0.616129), np.float32(0.60211194), np.float32(0.60855544), np.float32(0.608791), np.float32(0.6006862), np.float32(0.59659356), np.float32(0.595002), np.float32(0.59171677), np.float32(0.5823856), np.float32(0.58639145), np.float32(0.5855685), np.float32(0.57805324), np.float32(0.57707506), np.float32(0.57521117), np.float32(0.581202), np.float32(0.5814536), np.float32(0.57774276), np.float32(0.5830392), np.float32(0.5853646), np.float32(0.58657527), np.float32(0.59322596), np.float32(0.6032327), np.float32(0.6016537), np.float32(0.5955992), np.float32(0.60253227), np.float32(0.6099397), np.float32(0.6018979), np.float32(0.60155696), np.float32(0.6083464), np.float32(0.60639703), np.float32(0.5966208), np.float32(0.5936432), np.float32(0.5969004), np.float32(0.57974505), np.float32(0.58074254), np.float32(0.5897661), np.float32(0.5850645), np.float32(0.57957774), np.float32(0.58523786), np.float32(0.5986226), np.float32(0.6066615), np.float32(0.6085356), np.float32(0.6254077), np.float32(0.63761663), np.float32(0.646373), np.float32(0.66273326), np.float32(0.69061756), np.float32(0.7122668), np.float32(0.71701336), np.float32(0.7424137), np.float32(0.76234204), np.float32(0.78933614), np.float32(0.8052663), np.float32(0.8410476), np.float32(0.8655722), np.float32(0.882802), np.float32(0.90260464), np.float32(0.91824865), np.float32(0.92883635), np.float32(0.935825), np.float32(0.9410174), np.float32(0.9469166), np.float32(0.9563509), np.float32(0.959627), np.float32(0.9639497), np.float32(0.968765), np.float32(0.9689577), np.float32(0.97079664), np.float32(0.9710326), np.float32(0.9702937), np.float32(0.9691947), np.float32(0.96368486), np.float32(0.96061766), np.float32(0.9574454), np.float32(0.95430195), np.float32(0.95285994), np.float32(0.9473677), np.float32(0.93595123), np.float32(0.92535156), np.float32(0.914328), np.float32(0.89448136), np.float32(0.88025635), np.float32(0.8609505), np.float32(0.8425725), np.float32(0.8372475), np.float32(0.83628744), np.float32(0.8244501), np.float32(0.80600506), np.float32(0.77727485), np.float32(0.7721815), np.float32(0.75568587), np.float32(0.75682646), np.float32(0.7445695), np.float32(0.7454297), np.float32(0.7581332), np.float32(0.74785185), np.float32(0.75034046), np.float32(0.75814664), np.float32(0.75983185), np.float32(0.7706), np.float32(0.7845898), np.float32(0.7980612), np.float32(0.7814337), np.float32(0.77541924), np.float32(0.78121537), np.float32(0.78168696), np.float32(0.7885465), np.float32(0.792786), np.float32(0.5670475), np.float32(0.54768384), np.float32(0.52358234), np.float32(0.56278414), np.float32(0.56678396), np.float32(0.57682407), np.float32(0.58781475), np.float32(0.59661996), np.float32(0.6013347), np.float32(0.60143584), np.float32(0.60394347), np.float32(0.6097501), np.float32(0.6126278), np.float32(0.6071608), np.float32(0.59444255), np.float32(0.598233), np.float32(0.59152454), np.float32(0.5889504), np.float32(0.5928313), np.float32(0.6019771), np.float32(0.5970645), np.float32(0.6001206), np.float32(0.60867697), np.float32(0.61120975), np.float32(0.60943246), np.float32(0.6171424), np.float32(0.61982805), np.float32(0.61883926), np.float32(0.62427944), np.float32(0.63223594), np.float32(0.62672627), np.float32(0.6269111), np.float32(0.6337998), np.float32(0.6476609), np.float32(0.64384604), np.float32(0.64175344), np.float32(0.63783675), np.float32(0.6324228), np.float32(0.6472202), np.float32(0.6624558), np.float32(0.6631813), np.float32(0.6454261), np.float32(0.6571595), np.float32(0.6583495), np.float32(0.65734386), np.float32(0.6374983), np.float32(0.63641113), np.float32(0.62778455), np.float32(0.6189833), np.float32(0.61708647), np.float32(0.6126898), np.float32(0.61210227), np.float32(0.61814606), np.float32(0.6215835), np.float32(0.6209972), np.float32(0.62080145), np.float32(0.61802506), np.float32(0.6082813), np.float32(0.60186464), np.float32(0.6098135), np.float32(0.61969346), np.float32(0.6231386), np.float32(0.61938596), np.float32(0.62847763), np.float32(0.63828844), np.float32(0.6422396), np.float32(0.64324224), np.float32(0.6378268), np.float32(0.63923717), np.float32(0.63619626), np.float32(0.6241914), np.float32(0.6173526), np.float32(0.60606843), np.float32(0.6065235), np.float32(0.6013115), np.float32(0.59927905), np.float32(0.60106003), np.float32(0.6001921), np.float32(0.60302436), np.float32(0.60680413), np.float32(0.6153489), np.float32(0.61104953), np.float32(0.6070548), np.float32(0.60315835), np.float32(0.6058973), np.float32(0.6072917), np.float32(0.60645634), np.float32(0.6088153), np.float32(0.61446637), np.float32(0.6201507), np.float32(0.6166188), np.float32(0.6231427), np.float32(0.6340843), np.float32(0.63263565), np.float32(0.6437718), np.float32(0.64307445), np.float32(0.6471591), np.float32(0.6454094), np.float32(0.6436886), np.float32(0.64872736), np.float32(0.65126145), np.float32(0.6547273), np.float32(0.64352524), np.float32(0.6491778), np.float32(0.64597905), np.float32(0.6562675), np.float32(0.65757656), np.float32(0.64325327), np.float32(0.63931054), np.float32(0.63722265), np.float32(0.6365628), np.float32(0.6288756), np.float32(0.62291586), np.float32(0.6297443), np.float32(0.63144904), np.float32(0.6348174), np.float32(0.6386278), np.float32(0.6452847), np.float32(0.6472326), np.float32(0.6427404), np.float32(0.6401917), np.float32(0.64135474), np.float32(0.6412663), np.float32(0.6349431), np.float32(0.6287732), np.float32(0.6237451), np.float32(0.62183595), np.float32(0.6208026), np.float32(0.61619574), np.float32(0.61528957), np.float32(0.62267894), np.float32(0.6253445), np.float32(0.62173283), np.float32(0.63032013), np.float32(0.631212), np.float32(0.6310385), np.float32(0.6298008), np.float32(0.63132), np.float32(0.63691264), np.float32(0.64282227), np.float32(0.63820815), np.float32(0.6438078), np.float32(0.6458605), np.float32(0.64161044), np.float32(0.6336485), np.float32(0.63675964), np.float32(0.6351837), np.float32(0.6378119), np.float32(0.653661), np.float32(0.6594388), np.float32(0.65789425), np.float32(0.65629995), np.float32(0.66319), np.float32(0.6657277), np.float32(0.6677124), np.float32(0.6705768), np.float32(0.66450745), np.float32(0.65906644), np.float32(0.6543736), np.float32(0.6580454), np.float32(0.65522575), np.float32(0.6523006), np.float32(0.6526587), np.float32(0.6469342), np.float32(0.64092046), np.float32(0.6262531), np.float32(0.62109756), np.float32(0.62343675), np.float32(0.62238234), np.float32(0.61728936), np.float32(0.6086434), np.float32(0.6062242), np.float32(0.59943795), np.float32(0.5935451), np.float32(0.5896028), np.float32(0.58968), np.float32(0.5898946), np.float32(0.58670807), np.float32(0.58921796), np.float32(0.5898523), np.float32(0.58684874), np.float32(0.5889457), np.float32(0.59191144), np.float32(0.59477895), np.float32(0.5929387), np.float32(0.59940076), np.float32(0.6019438), np.float32(0.6014285), np.float32(0.6034125), np.float32(0.6043987), np.float32(0.6075108), np.float32(0.6093539), np.float32(0.61766016), np.float32(0.6199068), np.float32(0.6240808), np.float32(0.6223019), np.float32(0.62057054), np.float32(0.62348694), np.float32(0.61973), np.float32(0.618652), np.float32(0.63189906), np.float32(0.6308393), np.float32(0.62316114), np.float32(0.625924), np.float32(0.6314242), np.float32(0.63375413), np.float32(0.62886983), np.float32(0.6297884), np.float32(0.6285516), np.float32(0.62458503), np.float32(0.6256749), np.float32(0.6294135), np.float32(0.6269031), np.float32(0.6212488), np.float32(0.61945045), np.float32(0.62457436), np.float32(0.61791855), np.float32(0.61826235), np.float32(0.623574), np.float32(0.61845356), np.float32(0.6081639), np.float32(0.6038683), np.float32(0.6070932), np.float32(0.60498995), np.float32(0.5997645), np.float32(0.59768265), np.float32(0.5929651), np.float32(0.5836253), np.float32(0.5769638), np.float32(0.58523244), np.float32(0.5790736), np.float32(0.5768004), np.float32(0.5799885), np.float32(0.5807264), np.float32(0.58060753), np.float32(0.5843381), np.float32(0.586967), np.float32(0.5887506), np.float32(0.5908675), np.float32(0.5852128), np.float32(0.58680034), np.float32(0.58777225), np.float32(0.5903576), np.float32(0.5974798), np.float32(0.5947987), np.float32(0.595806), np.float32(0.6035457), np.float32(0.61080164), np.float32(0.62291586), np.float32(0.6227109), np.float32(0.6231798), np.float32(0.63202363), np.float32(0.64184266), np.float32(0.6532466), np.float32(0.65507615), np.float32(0.6495899), np.float32(0.6453249), np.float32(0.6453451), np.float32(0.6525682), np.float32(0.6553774), np.float32(0.66235894), np.float32(0.65909076), np.float32(0.656819), np.float32(0.65044135), np.float32(0.65319246), np.float32(0.65002435), np.float32(0.6478815), np.float32(0.6494236), np.float32(0.6513017), np.float32(0.6413454), np.float32(0.6286195), np.float32(0.626224), np.float32(0.6262914), np.float32(0.62122107), np.float32(0.62122834), np.float32(0.61772835), np.float32(0.6175898), np.float32(0.6168147), np.float32(0.61567205), np.float32(0.61826354), np.float32(0.6202405), np.float32(0.62025195), np.float32(0.6128812), np.float32(0.6019905), np.float32(0.59754187), np.float32(0.5938131), np.float32(0.59178156), np.float32(0.5900864), np.float32(0.593206), np.float32(0.5886173), np.float32(0.58785933), np.float32(0.58476067), np.float32(0.5881897), np.float32(0.5894398), np.float32(0.5893322), np.float32(0.5919277), np.float32(0.59649456), np.float32(0.59256566), np.float32(0.5883056), np.float32(0.58317924), np.float32(0.5815056), np.float32(0.57854354), np.float32(0.5782448), np.float32(0.5776362), np.float32(0.5698331), np.float32(0.56672317), np.float32(0.5756528), np.float32(0.58510166), np.float32(0.5858361), np.float32(0.5842625), np.float32(0.584147), np.float32(0.57688), np.float32(0.5855875), np.float32(0.5938844), np.float32(0.6043062), np.float32(0.6055689), np.float32(0.6182511), np.float32(0.62738216), np.float32(0.63239336), np.float32(0.6386201), np.float32(0.6514304), np.float32(0.6484631), np.float32(0.6685463), np.float32(0.70007324), np.float32(0.72522056), np.float32(0.7482323), np.float32(0.76714206), np.float32(0.7821127), np.float32(0.7970329), np.float32(0.81826425), np.float32(0.83376455), np.float32(0.8494908), np.float32(0.8685055), np.float32(0.8879883), np.float32(0.89745194), np.float32(0.9118698), np.float32(0.91870064), np.float32(0.92318), np.float32(0.92417777), np.float32(0.925211), np.float32(0.9248568), np.float32(0.93501824), np.float32(0.9440559), np.float32(0.9472968), np.float32(0.9481629), np.float32(0.9582905), np.float32(0.96189284), np.float32(0.96421725), np.float32(0.9641582), np.float32(0.9627703), np.float32(0.9647512), np.float32(0.9690064), np.float32(0.9706271), np.float32(0.9725656), np.float32(0.97121), np.float32(0.97010964), np.float32(0.9717272), np.float32(0.97164726), np.float32(0.9694035), np.float32(0.97092384), np.float32(0.96889627), np.float32(0.9624353), np.float32(0.96144694), np.float32(0.95871174), np.float32(0.9585345), np.float32(0.9538137), np.float32(0.94177145), np.float32(0.9362831), np.float32(0.9330762), np.float32(0.9279584), np.float32(0.9249268), np.float32(0.9272192), np.float32(0.9184112), np.float32(0.9201175), np.float32(0.9303685), np.float32(0.92044336), np.float32(0.92532104), np.float32(0.9127387), np.float32(0.91751915), np.float32(0.917081), np.float32(0.9112318), np.float32(0.9012883), np.float32(0.90056777), np.float32(0.8864299), np.float32(0.90587384), np.float32(0.90998477), np.float32(0.92570674), np.float32(0.93296754), np.float32(0.93228155), np.float32(0.9414528), np.float32(0.95237774), np.float32(0.9521003), np.float32(0.9585563), np.float32(0.96339095), np.float32(0.9623329), np.float32(0.9666917), np.float32(0.9678735), np.float32(0.9692858), np.float32(0.969606), np.float32(0.9680715), np.float32(0.9686799), np.float32(0.9702884), np.float32(0.9708054), np.float32(0.97188234), np.float32(0.97282165), np.float32(0.9731784), np.float32(0.97365814), np.float32(0.9755106), np.float32(0.97663474), np.float32(0.97738737), np.float32(0.9781175), np.float32(0.9784772), np.float32(0.97820604), np.float32(0.97885466), np.float32(0.97788435), np.float32(0.97763294), np.float32(0.9773153), np.float32(0.97651094), np.float32(0.97711927), np.float32(0.97605443), np.float32(0.97583133), np.float32(0.97543645), np.float32(0.975296), np.float32(0.97579247), np.float32(0.97583675), np.float32(0.97443753), np.float32(0.9744042), np.float32(0.97438264), np.float32(0.9732251), np.float32(0.9728453), np.float32(0.97197896), np.float32(0.96902776), np.float32(0.9673556), np.float32(0.9671194), np.float32(0.96775055), np.float32(0.9666936), np.float32(0.9682977), np.float32(0.9672108), np.float32(0.9691822), np.float32(0.9699718), np.float32(0.9712569), np.float32(0.97247237), np.float32(0.9729592), np.float32(0.9739929), np.float32(0.97313), np.float32(0.97405255), np.float32(0.9741814), np.float32(0.97537327), np.float32(0.974741), np.float32(0.97385764), np.float32(0.97415006), np.float32(0.97596496), np.float32(0.97612214), np.float32(0.97577465), np.float32(0.97644436), np.float32(0.9760525), np.float32(0.9771886), np.float32(0.973189), np.float32(0.97029805), np.float32(0.9711623), np.float32(0.970746), np.float32(0.9709575), np.float32(0.96844715), np.float32(0.96531373), np.float32(0.9627501), np.float32(0.9582222), np.float32(0.9502308), np.float32(0.93951476), np.float32(0.92546725), np.float32(0.91516286), np.float32(0.8916956), np.float32(0.8768221), np.float32(0.8573194), np.float32(0.81399214), np.float32(0.7771519), np.float32(0.7424815), np.float32(0.69843274), np.float32(0.64427614), np.float32(0.6125074), np.float32(0.612559), np.float32(0.53996515), np.float32(0.5093868), np.float32(0.5107986), np.float32(0.5241398), np.float32(0.44911703), np.float32(0.41061467), np.float32(0.42324793), np.float32(0.42365596), np.float32(0.36685884), np.float32(0.29802948), np.float32(0.27777126), np.float32(0.25795937), np.float32(0.23714125), np.float32(0.21170841), np.float32(0.2620379), np.float32(0.27855453), np.float32(0.2711584), np.float32(0.3107576), np.float32(0.34114048), np.float32(0.38611898), np.float32(0.43330634), np.float32(0.46672785), np.float32(0.54192626), np.float32(0.5610119), np.float32(0.6087015), np.float32(0.6309262), np.float32(0.6373225), np.float32(0.6512029), np.float32(0.6762171), np.float32(0.70762616), np.float32(0.7376289), np.float32(0.76301336), np.float32(0.8320261), np.float32(0.84450924), np.float32(0.8444089), np.float32(0.8637994), np.float32(0.85667306), np.float32(0.84165925), np.float32(0.80675066), np.float32(0.7947737), np.float32(0.78629315), np.float32(0.70450044), np.float32(0.62607795), np.float32(0.65097004), np.float32(0.5860086), np.float32(0.5329893), np.float32(0.47690818), np.float32(0.4433383), np.float32(0.36342746), np.float32(0.34419268), np.float32(0.30524743), np.float32(0.24613287), np.float32(0.19321896), np.float32(0.16200545), np.float32(0.16625836), np.float32(0.1531271), np.float32(0.14717102), np.float32(0.15503362), np.float32(0.15146977), np.float32(0.14224772), np.float32(0.1318942), np.float32(0.14610879), np.float32(0.16660337), np.float32(0.18094681), np.float32(0.18523332), np.float32(0.22843221), np.float32(0.30608305), np.float32(0.33994114), np.float32(0.4317207), np.float32(0.56267655), np.float32(0.60333735), np.float32(0.6466149), np.float32(0.6799799), np.float32(0.7402753), np.float32(0.7759922), np.float32(0.79855746), np.float32(0.83973575), np.float32(0.8674811), np.float32(0.8864626), np.float32(0.8979065), np.float32(0.9158629), np.float32(0.91442555), np.float32(0.90388006), np.float32(0.9003329), np.float32(0.87942606), np.float32(0.86597866), np.float32(0.8421602), np.float32(0.81611955), np.float32(0.7892779), np.float32(0.7717501), np.float32(0.72021043), np.float32(0.6449402), np.float32(0.59633094), np.float32(0.50907284), np.float32(0.3763059), np.float32(0.33450186), np.float32(0.30198488), np.float32(0.23471913), np.float32(0.16735536), np.float32(0.13957031), np.float32(0.14466058), np.float32(0.114402324), np.float32(0.094663434), np.float32(0.100764), np.float32(0.10506507), np.float32(0.09949243), np.float32(0.1010283), np.float32(0.12028448), np.float32(0.12841868), np.float32(0.14420164), np.float32(0.1673567), np.float32(0.18748836), np.float32(0.18790326), np.float32(0.16724902), np.float32(0.19501936), np.float32(0.22093798), np.float32(0.20092528), np.float32(0.20454907), np.float32(0.24110372), np.float32(0.19911478), np.float32(0.19633015), np.float32(0.23320895), np.float32(0.29255038), np.float32(0.24871333), np.float32(0.23111771), np.float32(0.24127382), np.float32(0.24244252), np.float32(0.20203951), np.float32(0.1966907), np.float32(0.18341337), np.float32(0.17548922), np.float32(0.15668823), np.float32(0.16142608), np.float32(0.15355524), np.float32(0.12560433), np.float32(0.12111216), np.float32(0.124644294), np.float32(0.13947287), np.float32(0.11905736), np.float32(0.13908474), np.float32(0.15905215), np.float32(0.15431532), np.float32(0.15663278), np.float32(0.177252), np.float32(0.20882303), np.float32(0.2120241), np.float32(0.22507842), np.float32(0.25442874), np.float32(0.25607902), np.float32(0.25018594), np.float32(0.24886677), np.float32(0.31761163), np.float32(0.28060636), np.float32(0.25587162), np.float32(0.27211028), np.float32(0.26727957), np.float32(0.28970018), np.float32(0.24471371), np.float32(0.23712339), np.float32(0.24606356), np.float32(0.241037), np.float32(0.23551571), np.float32(0.24249288), np.float32(0.29345638), np.float32(0.27456576), np.float32(0.28653446), np.float32(0.35191256), np.float32(0.34765282), np.float32(0.34512338), np.float32(0.36991805), np.float32(0.35703218), np.float32(0.33470082), np.float32(0.2910993), np.float32(0.3163964), np.float32(0.38006052), np.float32(0.3356791), np.float32(0.26475248), np.float32(0.29237574), np.float32(0.35095724), np.float32(0.35962006), np.float32(0.34187114), np.float32(0.4054492), np.float32(0.41084957), np.float32(0.36345422), np.float32(0.36990657), np.float32(0.41707554), np.float32(0.4142856), np.float32(0.40141314), np.float32(0.41044053), np.float32(0.43427455), np.float32(0.41618267), np.float32(0.42767495), np.float32(0.4330627), np.float32(0.44622263), np.float32(0.4478607), np.float32(0.44503438), np.float32(0.46754745), np.float32(0.44714776), np.float32(0.4420874), np.float32(0.43038288), np.float32(0.46647117), np.float32(0.44358426), np.float32(0.46021673), np.float32(0.47909775), np.float32(0.51412255), np.float32(0.49169928), np.float32(0.49667245), np.float32(0.5155668), np.float32(0.53003716), np.float32(0.5210691), np.float32(0.54595196), np.float32(0.54621214), np.float32(0.5567672), np.float32(0.5444951), np.float32(0.57246745), np.float32(0.562309), np.float32(0.57149166), np.float32(0.5824546), np.float32(0.60092306), np.float32(0.59685856), np.float32(0.59420246), np.float32(0.61333334), np.float32(0.62202233), np.float32(0.6252938), np.float32(0.6189128), np.float32(0.6206807), np.float32(0.6253217), np.float32(0.62646496), np.float32(0.62653667), np.float32(0.6234427), np.float32(0.60770845), np.float32(0.60212487), np.float32(0.6097639), np.float32(0.6204595), np.float32(0.6206807), np.float32(0.624264), np.float32(0.6274688), np.float32(0.6334539), np.float32(0.6203322), np.float32(0.6211486), np.float32(0.6082804), np.float32(0.5964228), np.float32(0.59495544), np.float32(0.59619933), np.float32(0.5904993), np.float32(0.58956844), np.float32(0.59953564), np.float32(0.5938568), np.float32(0.5982538), np.float32(0.59394777), np.float32(0.59433264), np.float32(0.59417635), np.float32(0.59250426), np.float32(0.5917971), np.float32(0.59933835), np.float32(0.59817904), np.float32(0.60106236), np.float32(0.61345875), np.float32(0.6224049), np.float32(0.62458587), np.float32(0.62769216), np.float32(0.6320788), np.float32(0.63632584), np.float32(0.6383706), np.float32(0.64023066), np.float32(0.6367389), np.float32(0.6440036), np.float32(0.62957525), np.float32(0.62857074), np.float32(0.6243292), np.float32(0.6236837), np.float32(0.626063), np.float32(0.61840993), np.float32(0.62624395), np.float32(0.62635165), np.float32(0.62502307), np.float32(0.624723), np.float32(0.6266712), np.float32(0.6283678), np.float32(0.622843), np.float32(0.623931), np.float32(0.62978977), np.float32(0.6247111), np.float32(0.6244545), np.float32(0.62461233), np.float32(0.62718755), np.float32(0.6214698), np.float32(0.630327), np.float32(0.6288176), np.float32(0.6306154), np.float32(0.63239235), np.float32(0.6402458), np.float32(0.6429754), np.float32(0.6415267), np.float32(0.63612133), np.float32(0.6396552), np.float32(0.6420503), np.float32(0.6379206), np.float32(0.6370764), np.float32(0.6322467), np.float32(0.628721), np.float32(0.6299577), np.float32(0.6335908), np.float32(0.63132936), np.float32(0.629057), np.float32(0.6255045), np.float32(0.6290842), np.float32(0.62122065), np.float32(0.6236304), np.float32(0.62592065), np.float32(0.6355133), np.float32(0.6251834), np.float32(0.6299313), np.float32(0.6250052), np.float32(0.631978), np.float32(0.6336493), np.float32(0.6335447), np.float32(0.6321469), np.float32(0.6305323), np.float32(0.63160473), np.float32(0.6375703), np.float32(0.6262264), np.float32(0.6264379), np.float32(0.62641126), np.float32(0.6301673), np.float32(0.6292538), np.float32(0.6201562), np.float32(0.61435777), np.float32(0.6149712), np.float32(0.6124003), np.float32(0.61472), np.float32(0.62069875), np.float32(0.62095714), np.float32(0.61826634), np.float32(0.6269765), np.float32(0.62622684), np.float32(0.6347212), np.float32(0.6454416), np.float32(0.66596186), np.float32(0.67020106), np.float32(0.6779989), np.float32(0.6966399), np.float32(0.7043975), np.float32(0.7040371), np.float32(0.6959055), np.float32(0.7107923), np.float32(0.7116389), np.float32(0.7150615), np.float32(0.7139649), np.float32(0.72025853), np.float32(0.7274815), np.float32(0.73253435), np.float32(0.7286314), np.float32(0.7267569), np.float32(0.72175765), np.float32(0.72424024), np.float32(0.7167355), np.float32(0.71871346), np.float32(0.7122487), np.float32(0.699428), np.float32(0.7053108), np.float32(0.7080005), np.float32(0.70575863), np.float32(0.6995282), np.float32(0.6963286), np.float32(0.69357103), np.float32(0.692274), np.float32(0.6926284), np.float32(0.6872924), np.float32(0.6920947), np.float32(0.68603134), np.float32(0.68258625), np.float32(0.67125815), np.float32(0.66736966), np.float32(0.6584742), np.float32(0.6596204), np.float32(0.66623396), np.float32(0.66080636), np.float32(0.6583113), np.float32(0.6557149), np.float32(0.6561085), np.float32(0.65062076), np.float32(0.64642763), np.float32(0.64379257), np.float32(0.64432126), np.float32(0.6490127), np.float32(0.64670384), np.float32(0.64965427), np.float32(0.65627867), np.float32(0.65148705), np.float32(0.6445615), np.float32(0.6398688), np.float32(0.6374813), np.float32(0.6373604), np.float32(0.6385326), np.float32(0.64281744), np.float32(0.6443427), np.float32(0.64677), np.float32(0.6454485), np.float32(0.6426381), np.float32(0.6379126), np.float32(0.6392116), np.float32(0.63474566), np.float32(0.6338375), np.float32(0.6361041), np.float32(0.6360187), np.float32(0.6378904), np.float32(0.634926), np.float32(0.63212764), np.float32(0.6389304), np.float32(0.63506097), np.float32(0.6478945), np.float32(0.65291643), np.float32(0.65486765), np.float32(0.6660012), np.float32(0.6678607), np.float32(0.6785548), np.float32(0.6779915), np.float32(0.6735877), np.float32(0.68441623), np.float32(0.6144305), np.float32(0.61526924), np.float32(0.627566), np.float32(0.63123673), np.float32(0.6370153), np.float32(0.63378966), np.float32(0.6318948), np.float32(0.6308506), np.float32(0.6273445), np.float32(0.62070704), np.float32(0.61857396), np.float32(0.6120159), np.float32(0.60463005), np.float32(0.60095114), np.float32(0.59978265), np.float32(0.59606344), np.float32(0.59259063), np.float32(0.5871691), np.float32(0.5850756), np.float32(0.5796889), np.float32(0.58279866), np.float32(0.578349), np.float32(0.5775961), np.float32(0.57631296), np.float32(0.58237267), np.float32(0.58466935), np.float32(0.58661985), np.float32(0.5883507), np.float32(0.59141916), np.float32(0.5902312), np.float32(0.594761), np.float32(0.5975171), np.float32(0.5961899), np.float32(0.59182024), np.float32(0.5915554), np.float32(0.5883366), np.float32(0.5876857), np.float32(0.5911202), np.float32(0.5942779), np.float32(0.59126884), np.float32(0.59310037), np.float32(0.59348917), np.float32(0.5909868), np.float32(0.5869813), np.float32(0.5916062), np.float32(0.59673405), np.float32(0.5994501), np.float32(0.60027945), np.float32(0.5969246), np.float32(0.59450036), np.float32(0.58703005), np.float32(0.58540756), np.float32(0.5899063), np.float32(0.58518183), np.float32(0.579839), np.float32(0.5764836), np.float32(0.57267004), np.float32(0.5655475), np.float32(0.5649825), np.float32(0.57303816), np.float32(0.57353693), np.float32(0.57007414), np.float32(0.5722394), np.float32(0.57844234), np.float32(0.58107793), np.float32(0.5793822), np.float32(0.5875168), np.float32(0.5882358), np.float32(0.5873946), np.float32(0.5873308), np.float32(0.5954574), np.float32(0.5951039), np.float32(0.5959673), np.float32(0.5976247), np.float32(0.6015584), np.float32(0.5950577), np.float32(0.59228975), np.float32(0.5985677), np.float32(0.60010916), np.float32(0.606143), np.float32(0.60682493), np.float32(0.6093926), np.float32(0.60160846), np.float32(0.6073876), np.float32(0.6141172), np.float32(0.6141734), np.float32(0.6058804), np.float32(0.6108549), np.float32(0.61430395), np.float32(0.61032397), np.float32(0.6098215), np.float32(0.6114964), np.float32(0.60721564), np.float32(0.5978154), np.float32(0.60426974), np.float32(0.6037071), np.float32(0.60523283), np.float32(0.6029486), np.float32(0.60822725), np.float32(0.6187297), np.float32(0.6194788), np.float32(0.6192072), np.float32(0.6099172), np.float32(0.61595315), np.float32(0.6182634), np.float32(0.62098753), np.float32(0.6149535), np.float32(0.6208549), np.float32(0.6259456), np.float32(0.6261638), np.float32(0.63058966), np.float32(0.6289832), np.float32(0.62301576), np.float32(0.62093425), np.float32(0.61719215), np.float32(0.61221904), np.float32(0.60793084), np.float32(0.6077299), np.float32(0.60969484), np.float32(0.61309487), np.float32(0.614593), np.float32(0.6174163), np.float32(0.6178391), np.float32(0.6147781), np.float32(0.6101551), np.float32(0.6117114), np.float32(0.6131289), np.float32(0.61627877), np.float32(0.61680377), np.float32(0.61642104), np.float32(0.6212738), np.float32(0.62295103), np.float32(0.6267225), np.float32(0.6239461), np.float32(0.62242246), np.float32(0.61950815), np.float32(0.6264831), np.float32(0.6315697), np.float32(0.6281545), np.float32(0.6330129), np.float32(0.6379156), np.float32(0.64067876), np.float32(0.6466605), np.float32(0.6508377), np.float32(0.6517797), np.float32(0.6535086), np.float32(0.6486965), np.float32(0.6532604), np.float32(0.65078753), np.float32(0.65652585), np.float32(0.6511636), np.float32(0.6464223), np.float32(0.6546023), np.float32(0.6557268), np.float32(0.66464394), np.float32(0.67213887), np.float32(0.6684655), np.float32(0.6744422), np.float32(0.67375636), np.float32(0.67125666), np.float32(0.6666939), np.float32(0.6662794), np.float32(0.6685415), np.float32(0.6686505), np.float32(0.66847837), np.float32(0.66893554), np.float32(0.66598964), np.float32(0.66345453), np.float32(0.6639137), np.float32(0.6675346), np.float32(0.6671717), np.float32(0.66428906), np.float32(0.6698134), np.float32(0.6673963), np.float32(0.65649915), np.float32(0.6632545), np.float32(0.6637795), np.float32(0.66166127), np.float32(0.66327024), np.float32(0.6650453), np.float32(0.6654027), np.float32(0.63957304), np.float32(0.63414705), np.float32(0.6290536), np.float32(0.6249173), np.float32(0.63090956), np.float32(0.63216764), np.float32(0.63111866), np.float32(0.6289852), np.float32(0.637439), np.float32(0.6411999), np.float32(0.6387684), np.float32(0.6436343), np.float32(0.64498603), np.float32(0.6494665), np.float32(0.6494531), np.float32(0.64825755), np.float32(0.65143377), np.float32(0.66082305), np.float32(0.6556271), np.float32(0.6713023), np.float32(0.68918777), np.float32(0.6988137), np.float32(0.7035402), np.float32(0.70634496), np.float32(0.72291535), np.float32(0.72122115), np.float32(0.74264103), np.float32(0.76334333), np.float32(0.7977299), np.float32(0.799059), np.float32(0.8207795), np.float32(0.8343825), np.float32(0.84049404), np.float32(0.8423446), np.float32(0.8445298), np.float32(0.8479958), np.float32(0.8550707), np.float32(0.85345703), np.float32(0.84595555), np.float32(0.85047024), np.float32(0.8353352), np.float32(0.8338056), np.float32(0.83281475), np.float32(0.81857586), np.float32(0.83353156), np.float32(0.83296716), np.float32(0.81382203), np.float32(0.80407536), np.float32(0.79913837), np.float32(0.79991865), np.float32(0.7834387), np.float32(0.76925), np.float32(0.7379613), np.float32(0.7095981), np.float32(0.68777746), np.float32(0.6655926), np.float32(0.6546416), np.float32(0.623033), np.float32(0.596891), np.float32(0.58681136), np.float32(0.6036033), np.float32(0.6040029), np.float32(0.5911069), np.float32(0.59962755), np.float32(0.60253716), np.float32(0.57662195), np.float32(0.57276535), np.float32(0.58525103), np.float32(0.5795696), np.float32(0.5790293), np.float32(0.5831424), np.float32(0.5885557), np.float32(0.57108015), np.float32(0.5614906), np.float32(0.5659833), np.float32(0.55643755), np.float32(0.54978365), np.float32(0.5124449), np.float32(0.5130689), np.float32(0.51086), np.float32(0.51295424), np.float32(0.5128454), np.float32(0.49262148), np.float32(0.49113917), np.float32(0.4954413), np.float32(0.4763608), np.float32(0.4565514), np.float32(0.4610693), np.float32(0.45562944), np.float32(0.44899717), np.float32(0.450883), np.float32(0.46755135), np.float32(0.4908958), np.float32(0.48237348), np.float32(0.50214285), np.float32(0.519591), np.float32(0.5005394), np.float32(0.49206096), np.float32(0.5076195), np.float32(0.51700056), np.float32(0.49649197), np.float32(0.49391344), np.float32(0.49566624), np.float32(0.49169594), np.float32(0.48764455), np.float32(0.48661217), np.float32(0.5034637), np.float32(0.4794105), np.float32(0.46273264), np.float32(0.4695634), np.float32(0.478671), np.float32(0.44574383), np.float32(0.45675653), np.float32(0.4750044), np.float32(0.4836022), np.float32(0.4885354), np.float32(0.4829173), np.float32(0.5084465), np.float32(0.5354532), np.float32(0.5308321), np.float32(0.53006285), np.float32(0.53285974), np.float32(0.5344971), np.float32(0.542804), np.float32(0.5418512), np.float32(0.5649119), np.float32(0.58565146), np.float32(0.58877647), np.float32(0.62046534), np.float32(0.6282471), np.float32(0.6255908), np.float32(0.63373053), np.float32(0.6329288), np.float32(0.6342243), np.float32(0.6167281), np.float32(0.6202561), np.float32(0.6440848), np.float32(0.6232608), np.float32(0.6122527), np.float32(0.60017383), np.float32(0.588909), np.float32(0.5933699), np.float32(0.58706325), np.float32(0.54221), np.float32(0.50673765), np.float32(0.4721985), np.float32(0.4527358), np.float32(0.42588407), np.float32(0.41465622), np.float32(0.3862605), np.float32(0.3573673), np.float32(0.30150664), np.float32(0.27935365), np.float32(0.27212644), np.float32(0.26105708), np.float32(0.26607355), np.float32(0.24800229), np.float32(0.2381359), np.float32(0.25408453), np.float32(0.24397846), np.float32(0.25257564), np.float32(0.2154162), np.float32(0.20055325), np.float32(0.19920278), np.float32(0.19443017), np.float32(0.16880216), np.float32(0.16249765), np.float32(0.15037972), np.float32(0.14354557), np.float32(0.16322786), np.float32(0.16317837), np.float32(0.20293444), np.float32(0.19952182), np.float32(0.1898845), np.float32(0.17872235), np.float32(0.17297092), np.float32(0.16002174), np.float32(0.13508444), np.float32(0.12075979), np.float32(0.11997679), np.float32(0.11453944), np.float32(0.11078497), np.float32(0.10516881), np.float32(0.12905122), np.float32(0.11946702), np.float32(0.12326133), np.float32(0.1391213), np.float32(0.16990195), np.float32(0.16975936), np.float32(0.19830537), np.float32(0.24866228), np.float32(0.26942396), np.float32(0.29849854), np.float32(0.33386505), np.float32(0.40649113), np.float32(0.46332246), np.float32(0.49160153), np.float32(0.5488296), np.float32(0.541193), np.float32(0.55160856), np.float32(0.5325587), np.float32(0.5446498), np.float32(0.5613042), np.float32(0.6156061), np.float32(0.6441195), np.float32(0.6458606), np.float32(0.67277306), np.float32(0.67587805), np.float32(0.6791068), np.float32(0.62764835), np.float32(0.5798828), np.float32(0.5692495), np.float32(0.5225083), np.float32(0.48277825), np.float32(0.5531449), np.float32(0.48320162), np.float32(0.5521905), np.float32(0.5545493), np.float32(0.45090657), np.float32(0.39760578), np.float32(0.361281), np.float32(0.39636374), np.float32(0.32705712), np.float32(0.3301599), np.float32(0.37347585), np.float32(0.31256577), np.float32(0.20146963), np.float32(0.19100511), np.float32(0.24151105), np.float32(0.45487484), np.float32(0.45972437), np.float32(0.40846303), np.float32(0.42380628), np.float32(0.46539), np.float32(0.5169049), np.float32(0.544084), np.float32(0.5893291), np.float32(0.664633), np.float32(0.6887157), np.float32(0.7558881), np.float32(0.80222434), np.float32(0.8560418), np.float32(0.8789311), np.float32(0.9100263), np.float32(0.91794264), np.float32(0.9209559), np.float32(0.93594766), np.float32(0.9416654), np.float32(0.94885707), np.float32(0.95619154), np.float32(0.95624495), np.float32(0.96095484), np.float32(0.95213056), np.float32(0.9580899), np.float32(0.956605), np.float32(0.95664734), np.float32(0.95639884), np.float32(0.95780635), np.float32(0.9573974), np.float32(0.9561949), np.float32(0.9609082), np.float32(0.9633657), np.float32(0.96558094), np.float32(0.9660095), np.float32(0.966601), np.float32(0.9674786), np.float32(0.96613467), np.float32(0.9673235), np.float32(0.97156966), np.float32(0.9726441), np.float32(0.9733454), np.float32(0.97306836), np.float32(0.97121), np.float32(0.97104025), np.float32(0.9694156), np.float32(0.96847165), np.float32(0.9711491), np.float32(0.96901804), np.float32(0.96616983), np.float32(0.9692451), np.float32(0.9669524), np.float32(0.96807647), np.float32(0.96312886), np.float32(0.9637171), np.float32(0.9645451), np.float32(0.9600137), np.float32(0.956083), np.float32(0.9543598), np.float32(0.9528308), np.float32(0.93111885), np.float32(0.94568735), np.float32(0.9572699), np.float32(0.9560006), np.float32(0.9503954), np.float32(0.95035803), np.float32(0.95491093), np.float32(0.9556267), np.float32(0.95456755), np.float32(0.9542125), np.float32(0.9536836), np.float32(0.9487258), np.float32(0.9528149), np.float32(0.94888777), np.float32(0.9430002), np.float32(0.9495639), np.float32(0.955295), np.float32(0.9513845), np.float32(0.9470354), np.float32(0.9451124), np.float32(0.945359), np.float32(0.92949635), np.float32(0.9224191), np.float32(0.91278994), np.float32(0.8999855), np.float32(0.8801453), np.float32(0.86926275), np.float32(0.8664087), np.float32(0.8610409), np.float32(0.83171654), np.float32(0.80304724), np.float32(0.7809944), np.float32(0.74326193), np.float32(0.7124281), np.float32(0.6952034), np.float32(0.6819662), np.float32(0.67208755), np.float32(0.6118779), np.float32(0.61744076), np.float32(0.6406994), np.float32(0.6150135), np.float32(0.57619864), np.float32(0.5721573), np.float32(0.56706214), np.float32(0.5386121), np.float32(0.5235205), np.float32(0.54387707), np.float32(0.5396214), np.float32(0.49979958), np.float32(0.5208037), np.float32(0.5274028), np.float32(0.53430533), np.float32(0.5544922), np.float32(0.6026774), np.float32(0.6668684), np.float32(0.6740779), np.float32(0.68422705), np.float32(0.7521506), np.float32(0.7909336), np.float32(0.7939098), np.float32(0.8383258), np.float32(0.86099625), np.float32(0.8693531), np.float32(0.8727726), np.float32(0.89919275), np.float32(0.9098665), np.float32(0.90773207), np.float32(0.9104858), np.float32(0.9242978), np.float32(0.92690665), np.float32(0.92422163), np.float32(0.9166422), np.float32(0.91884255), np.float32(0.90192026), np.float32(0.90831745)], 'MSASAVYVLDLKGKVLICRNYRGDVDMSEVEHFMPILMEKEEEGMLSPILAHGGVRFMWIKHNNLYLVATSKKNACVSLVFSFLYKVVQVFSEYFKELEEESIRDNFVIIYELLDELMDFGYPQTTDSKILQEYITQEGHKLETGAPRPPATVTNAVSWRSEGIKYRKNEVFLDVIESVNLLVGVHLSVRLCIFESVLFSMMATDTSRMVQPAKPWGPGVPLQSRSAPVGRQLVLVSPTSTERQHACHHVVAPCSLPTKPGHRTALPHSLFSVLCMVRFLFLLFYILFTYLRGRVTESGRDRERERGLPSAGSLPRWPQRPELCESEARNQELLPGLPCRCRGPRTWAVFYCFPRPQQRAGQEVEQPGLEPAPIWDAGSAPGGFARSA': [np.float32(0.15610313), np.float32(0.16684529), np.float32(0.14158078), np.float32(0.14334615), np.float32(0.14808954), np.float32(0.17487098), np.float32(0.12919852), np.float32(0.119103685), np.float32(0.11667937), np.float32(0.104918234), np.float32(0.11037716), np.float32(0.09929659), np.float32(0.09840511), np.float32(0.0731777), np.float32(0.0742598), np.float32(0.07266635), np.float32(0.081257224), np.float32(0.100866444), np.float32(0.10475879), np.float32(0.12784167), np.float32(0.11902111), np.float32(0.12119262), np.float32(0.10664669), np.float32(0.10636878), np.float32(0.08709972), np.float32(0.11768527), np.float32(0.1308584), np.float32(0.14155655), np.float32(0.20930864), np.float32(0.2267507), np.float32(0.24518453), np.float32(0.24865086), np.float32(0.24672115), np.float32(0.22540429), np.float32(0.21449974), np.float32(0.17111474), np.float32(0.1495796), np.float32(0.1415413), np.float32(0.13518876), np.float32(0.13824527), np.float32(0.13492747), np.float32(0.12781982), np.float32(0.13598245), np.float32(0.11825879), np.float32(0.106724866), np.float32(0.10941995), np.float32(0.12520054), np.float32(0.13684584), np.float32(0.14110963), np.float32(0.16572249), np.float32(0.19112377), np.float32(0.17878437), np.float32(0.16135985), np.float32(0.18663098), np.float32(0.1818416), np.float32(0.14132042), np.float32(0.10786232), np.float32(0.110723965), np.float32(0.09036938), np.float32(0.08437535), np.float32(0.09397051), np.float32(0.12722786), np.float32(0.12289301), np.float32(0.11114074), np.float32(0.094974644), np.float32(0.07455196), np.float32(0.0676713), np.float32(0.06296467), np.float32(0.04994456), np.float32(0.048993524), np.float32(0.050223086), np.float32(0.04478272), np.float32(0.044322994), np.float32(0.042031657), np.float32(0.041193306), np.float32(0.037674576), np.float32(0.035951924), np.float32(0.03881631), np.float32(0.037647303), np.float32(0.03378964), np.float32(0.028879432), np.float32(0.0320846), np.float32(0.033593927), np.float32(0.027552417), np.float32(0.02857712), np.float32(0.029233586), np.float32(0.027343085), np.float32(0.031505454), np.float32(0.03728855), np.float32(0.043580588), np.float32(0.043706566), np.float32(0.045573164), np.float32(0.051079847), np.float32(0.06279377), np.float32(0.06402956), np.float32(0.06119671), np.float32(0.06844814), np.float32(0.06522589), np.float32(0.056385517), np.float32(0.05784694), np.float32(0.06600358), np.float32(0.052438993), np.float32(0.05240703), np.float32(0.06064696), np.float32(0.06371613), np.float32(0.05240806), np.float32(0.052385256), np.float32(0.06493045), np.float32(0.057364374), np.float32(0.05245339), np.float32(0.056372236), np.float32(0.05770838), np.float32(0.054641873), np.float32(0.056736667), np.float32(0.05742144), np.float32(0.064182185), np.float32(0.056202404), np.float32(0.05740745), np.float32(0.05905316), np.float32(0.059939645), np.float32(0.064379886), np.float32(0.07540223), np.float32(0.08641582), np.float32(0.08174574), np.float32(0.0936893), np.float32(0.11908587), np.float32(0.1282731), np.float32(0.12634881), np.float32(0.1350598), np.float32(0.15155564), np.float32(0.15980017), np.float32(0.16396502), np.float32(0.18888469), np.float32(0.2031674), np.float32(0.21673189), np.float32(0.26289016), np.float32(0.29204813), np.float32(0.3252929), np.float32(0.35071948), np.float32(0.39895743), np.float32(0.43245187), np.float32(0.44767255), np.float32(0.53952414), np.float32(0.63425547), np.float32(0.6322246), np.float32(0.6075059), np.float32(0.64657784), np.float32(0.6465389), np.float32(0.63794655), np.float32(0.6013368), np.float32(0.6339071), np.float32(0.6353156), np.float32(0.64986557), np.float32(0.6331834), np.float32(0.6706777), np.float32(0.6265028), np.float32(0.6562293), np.float32(0.5873626), np.float32(0.54643536), np.float32(0.5077787), np.float32(0.46827903), np.float32(0.36784258), np.float32(0.31158006), np.float32(0.2425402), np.float32(0.1709746), np.float32(0.15796602), np.float32(0.12308811), np.float32(0.09556144), np.float32(0.0969089), np.float32(0.09459464), np.float32(0.09406685), np.float32(0.09121556), np.float32(0.08426939), np.float32(0.077254504), np.float32(0.07247684), np.float32(0.06351002), np.float32(0.062139474), np.float32(0.051694278), np.float32(0.049167894), np.float32(0.048764408), np.float32(0.046395503), np.float32(0.056146253), np.float32(0.054903146), np.float32(0.04844208), np.float32(0.07230294), np.float32(0.07083147), np.float32(0.08043426), np.float32(0.089358), np.float32(0.08664569), np.float32(0.081230745), np.float32(0.07993911), np.float32(0.0827057), np.float32(0.09069942), np.float32(0.09676444), np.float32(0.09721087), np.float32(0.08670401), np.float32(0.080838494), np.float32(0.07823541), np.float32(0.07207024), np.float32(0.07654999), np.float32(0.06764161), np.float32(0.08514006), np.float32(0.10366269), np.float32(0.1467361), np.float32(0.21568821), np.float32(0.25681242), np.float32(0.22009982), np.float32(0.28225946), np.float32(0.27748513), np.float32(0.34058616), np.float32(0.378365), np.float32(0.46759555), np.float32(0.5403689), np.float32(0.61694443), np.float32(0.5897577), np.float32(0.6410712), np.float32(0.7014681), np.float32(0.6907315), np.float32(0.7089498), np.float32(0.7873438), np.float32(0.77742684), np.float32(0.8089831), np.float32(0.8365182), np.float32(0.8914006), np.float32(0.9082979), np.float32(0.9329783), np.float32(0.96292317), np.float32(0.9497871), np.float32(0.957898), np.float32(0.9687608), np.float32(0.97245413), np.float32(0.975059), np.float32(0.977811), np.float32(0.97963655), np.float32(0.9771404), np.float32(0.9766573), np.float32(0.9794422), np.float32(0.9745351), np.float32(0.97359055), np.float32(0.97135115), np.float32(0.9721701), np.float32(0.97217464), np.float32(0.9657701), np.float32(0.9557304), np.float32(0.9493328), np.float32(0.94948965), np.float32(0.9529918), np.float32(0.9493277), np.float32(0.9457862), np.float32(0.9365968), np.float32(0.9367345), np.float32(0.9306245), np.float32(0.9215721), np.float32(0.9209719), np.float32(0.9089378), np.float32(0.90820223), np.float32(0.90376526), np.float32(0.90792257), np.float32(0.89931387), np.float32(0.906897), np.float32(0.88578016), np.float32(0.87255216), np.float32(0.85553586), np.float32(0.8125111), np.float32(0.7838324), np.float32(0.7604753), np.float32(0.7356901), np.float32(0.6685265), np.float32(0.66787577), np.float32(0.67027515), np.float32(0.622596), np.float32(0.5918374), np.float32(0.56026804), np.float32(0.56060565), np.float32(0.50463897), np.float32(0.49252528), np.float32(0.5270326), np.float32(0.4857143), np.float32(0.48400924), np.float32(0.4979718), np.float32(0.5138923), np.float32(0.5316061), np.float32(0.53812206), np.float32(0.568453), np.float32(0.6155513), np.float32(0.6343134), np.float32(0.64463586), np.float32(0.6690771), np.float32(0.6987963), np.float32(0.71052665), np.float32(0.736571), np.float32(0.7717817), np.float32(0.7900064), np.float32(0.83204323), np.float32(0.86584127), np.float32(0.888402), np.float32(0.880465), np.float32(0.8829988), np.float32(0.9025451), np.float32(0.9166235), np.float32(0.926015), np.float32(0.9328948), np.float32(0.9363752), np.float32(0.9387457), np.float32(0.9354813), np.float32(0.93376005), np.float32(0.9225139), np.float32(0.9233938), np.float32(0.9176904), np.float32(0.89737177), np.float32(0.8894056), np.float32(0.8751557), np.float32(0.854739), np.float32(0.86066425), np.float32(0.84936017), np.float32(0.83640814), np.float32(0.81328046), np.float32(0.8172477), np.float32(0.80896944), np.float32(0.80805105), np.float32(0.8094571), np.float32(0.795943), np.float32(0.76244724), np.float32(0.71634746), np.float32(0.7150454), np.float32(0.66348034), np.float32(0.6846857), np.float32(0.6741546), np.float32(0.6387604), np.float32(0.6465356), np.float32(0.683515), np.float32(0.6867242), np.float32(0.70671463), np.float32(0.7806366), np.float32(0.7992801), np.float32(0.83412415), np.float32(0.8507602), np.float32(0.8586308), np.float32(0.85798126), np.float32(0.8564196), np.float32(0.8271309), np.float32(0.7109455), np.float32(0.7478598), np.float32(0.77426493), np.float32(0.80556214), np.float32(0.7848122), np.float32(0.7946007), np.float32(0.8317813), np.float32(0.8405242), np.float32(0.8005851), np.float32(0.8395762), np.float32(0.8780553), np.float32(0.9011607), np.float32(0.91209483), np.float32(0.9087402), np.float32(0.92033434), np.float32(0.92087364), np.float32(0.9157208), np.float32(0.9104107), np.float32(0.91220313), np.float32(0.91921824), np.float32(0.93328094), np.float32(0.93674314), np.float32(0.94685876), np.float32(0.95235354), np.float32(0.95807636), np.float32(0.96081054), np.float32(0.96441424), np.float32(0.96595085), np.float32(0.96256495), np.float32(0.96263915), np.float32(0.96580297), np.float32(0.97452116), np.float32(0.97250944), np.float32(0.97439826), np.float32(0.9732806), np.float32(0.97404724), np.float32(0.97668207), np.float32(0.978353), np.float32(0.9750602), np.float32(0.9726786), np.float32(0.97127694), np.float32(0.9678868), np.float32(0.9720338), np.float32(0.972715), np.float32(0.97243136), np.float32(0.9730662), np.float32(0.0035638837)], 'MAAASKQRRPLVDIYPIVFSNPGIAVKTENVPSDLNPNGDLILDPFGNIYCFVCQVRVPPGSSNCTQHLGGKKHDTNNKRFPSPDEKQAIRASYVQAALQQRRGMSEISAENPTSSPPPPISAGEPSTPPDTIAPPPIYANGRSEAPHSEIEPITDEPPQSPPIQRARKTKRLALTKKYQETTIDKSAFLKSLLSDDETESVMEVEQSATPEQPSNEDESENDSPSHCLDLDERTKPFGPLNFNPVPFPVSFEDMNTDETVQSETAANIRELLFTTPTPKKKAKSARAHLGSDGKGPKSNDDQASTEEENDEEYIPIAGRSKNEPDGEEGAVPENEASPEPLIILKDKNGDELPSWLLDVEPTQNVLYSGDSSVALHFEILQFLQFVSPTAEEEQCRSEMAQSVETIIKQLWPESTVSLFGSYATGLYLPTSDIDICIMDTPKKGELDEFEQLAAAIRNVTGFARRVHIIKAKVPLVKIIARKSGMNCDICIGRNNGPKNVPVIKKYLETYPALRPLLMIVKCFLQQRDLNETYSGGLGSYTLLLFVVSHLQMLKYNFPNSKANLGAVLQAFFQFYGRMFNLCLAGIRVKDNGCYFDKFDKYKTVASEVLRFSVEDPNDETNELGRNGYAASRVRKAFINASNTLINWRRDDSSASPTPLGSILQCDIKLQLRRRKVIEDMEARGLHPLRSSMTKADDEGKQTTSRRKQSNSDMEQKRGSAENEETSIGSGRAQRRGREPRSRDPRERDNQDWDTTSGERKGRERESRDRDPRLAKRRRSSHERGNERTRIEAEGFNYNASAVAHEGLPPGAAGMNPGFSSQTYAAQPGGQNVGPIGYNSISNANMYGEGVYGNQGVYGEYGAAPYQVSTPGYEYTGVGPEGMPAAPYDAAVYVDGSAHSMQQMAVPYRQEQRGGPGRRQRSGRKRNSYRSRSNYRGR': [np.float32(0.9557896), np.float32(0.94637185), np.float32(0.9378439), np.float32(0.9239424), np.float32(0.91000146), np.float32(0.8548749), np.float32(0.7472559), np.float32(0.74174154), np.float32(0.6667088), np.float32(0.6646806), np.float32(0.75175935), np.float32(0.7198949), np.float32(0.7038539), np.float32(0.6340654), np.float32(0.57912964), np.float32(0.5832295), np.float32(0.5019679), np.float32(0.49749592), np.float32(0.5240296), np.float32(0.51112944), np.float32(0.4915119), np.float32(0.45723704), np.float32(0.45983207), np.float32(0.40536058), np.float32(0.37084955), np.float32(0.34907514), np.float32(0.34353387), np.float32(0.38860932), np.float32(0.37825137), np.float32(0.42212564), np.float32(0.4766483), np.float32(0.4725457), np.float32(0.42516813), np.float32(0.43011075), np.float32(0.39581534), np.float32(0.39034238), np.float32(0.41000965), np.float32(0.4063384), np.float32(0.4095706), np.float32(0.3457346), np.float32(0.31927484), np.float32(0.2957315), np.float32(0.27431673), np.float32(0.2532658), np.float32(0.23729223), np.float32(0.22950199), np.float32(0.2179719), np.float32(0.25306907), np.float32(0.27449635), np.float32(0.2784566), np.float32(0.34497166), np.float32(0.37650973), np.float32(0.34895512), np.float32(0.33891326), np.float32(0.3767398), np.float32(0.34933448), np.float32(0.40030113), np.float32(0.44733426), np.float32(0.48027396), np.float32(0.47703168), np.float32(0.5609253), np.float32(0.60058993), np.float32(0.6311457), np.float32(0.7032414), np.float32(0.7437113), np.float32(0.7745693), np.float32(0.82013416), np.float32(0.8794069), np.float32(0.90050185), np.float32(0.9082027), np.float32(0.9193123), np.float32(0.9224299), np.float32(0.9189013), np.float32(0.9164359), np.float32(0.92191625), np.float32(0.92765737), np.float32(0.9385582), np.float32(0.94662464), np.float32(0.9493613), np.float32(0.95079494), np.float32(0.94575316), np.float32(0.9407643), np.float32(0.9307554), np.float32(0.9242916), np.float32(0.9087712), np.float32(0.88547933), np.float32(0.85759723), np.float32(0.84797096), np.float32(0.8394284), np.float32(0.8130392), np.float32(0.8091816), np.float32(0.82010394), np.float32(0.816739), np.float32(0.7921867), np.float32(0.76880866), np.float32(0.7626286), np.float32(0.7866483), np.float32(0.7933448), np.float32(0.7844959), np.float32(0.8062321), np.float32(0.8154922), np.float32(0.8310547), np.float32(0.84590775), np.float32(0.8457531), np.float32(0.85201997), np.float32(0.87009007), np.float32(0.8812054), np.float32(0.910929), np.float32(0.9310988), np.float32(0.9501759), np.float32(0.9606019), np.float32(0.96561885), np.float32(0.9691288), np.float32(0.97561467), np.float32(0.97782624), np.float32(0.9804842), np.float32(0.98220736), np.float32(0.9824493), np.float32(0.98302275), np.float32(0.9832282), np.float32(0.98290414), np.float32(0.9838801), np.float32(0.9833829), np.float32(0.98247045), np.float32(0.98241884), np.float32(0.98200285), np.float32(0.9815778), np.float32(0.9815384), np.float32(0.9813514), np.float32(0.9821377), np.float32(0.98189455), np.float32(0.98270136), np.float32(0.9818965), np.float32(0.98178333), np.float32(0.981714), np.float32(0.98103654), np.float32(0.9812385), np.float32(0.9804648), np.float32(0.98112226), np.float32(0.9812806), np.float32(0.98038715), np.float32(0.9798433), np.float32(0.9800571), np.float32(0.97908336), np.float32(0.9789109), np.float32(0.9786002), np.float32(0.9783418), np.float32(0.9784227), np.float32(0.9793417), np.float32(0.9789746), np.float32(0.97832745), np.float32(0.9780278), np.float32(0.97653985), np.float32(0.9765461), np.float32(0.9764128), np.float32(0.9762931), np.float32(0.97622436), np.float32(0.97495663), np.float32(0.9740185), np.float32(0.9747294), np.float32(0.9745276), np.float32(0.97511226), np.float32(0.9739667), np.float32(0.97207886), np.float32(0.9690841), np.float32(0.96628803), np.float32(0.96253973), np.float32(0.9576613), np.float32(0.95392764), np.float32(0.94850975), np.float32(0.94732636), np.float32(0.93846226), np.float32(0.93719953), np.float32(0.94166934), np.float32(0.94307035), np.float32(0.93672556), np.float32(0.9316071), np.float32(0.9305839), np.float32(0.92689997), np.float32(0.92860276), np.float32(0.9256627), np.float32(0.91122216), np.float32(0.90157956), np.float32(0.88880837), np.float32(0.87375253), np.float32(0.87345713), np.float32(0.88291556), np.float32(0.87680453), np.float32(0.89474076), np.float32(0.90753585), np.float32(0.9084525), np.float32(0.9124087), np.float32(0.92133707), np.float32(0.9252747), np.float32(0.9392904), np.float32(0.94377613), np.float32(0.9538114), np.float32(0.95731187), np.float32(0.9586205), np.float32(0.96286047), np.float32(0.96532637), np.float32(0.9684208), np.float32(0.9689724), np.float32(0.9692589), np.float32(0.9698694), np.float32(0.97136456), np.float32(0.972716), np.float32(0.974772), np.float32(0.9756964), np.float32(0.9777985), np.float32(0.9783489), np.float32(0.9788588), np.float32(0.97816235), np.float32(0.9777884), np.float32(0.9765245), np.float32(0.9764341), np.float32(0.9758262), np.float32(0.97587174), np.float32(0.97508913), np.float32(0.97471935), np.float32(0.97386634), np.float32(0.9728495), np.float32(0.9724426), np.float32(0.9724113), np.float32(0.97346425), np.float32(0.9732054), np.float32(0.97518116), np.float32(0.97486717), np.float32(0.9759119), np.float32(0.97564393), np.float32(0.9758875), np.float32(0.97647524), np.float32(0.97697085), np.float32(0.9765138), np.float32(0.97695756), np.float32(0.97634685), np.float32(0.97754925), np.float32(0.9772495), np.float32(0.9779262), np.float32(0.9765877), np.float32(0.9772465), np.float32(0.9771187), np.float32(0.9770222), np.float32(0.9764865), np.float32(0.97678137), np.float32(0.97608995), np.float32(0.97532064), np.float32(0.97542), np.float32(0.97453123), np.float32(0.9744645), np.float32(0.9740107), np.float32(0.9731861), np.float32(0.97214824), np.float32(0.9701819), np.float32(0.9700095), np.float32(0.9654928), np.float32(0.96480787), np.float32(0.9621688), np.float32(0.96047145), np.float32(0.95821816), np.float32(0.95189565), np.float32(0.95041347), np.float32(0.95177263), np.float32(0.95631284), np.float32(0.9594699), np.float32(0.9610112), np.float32(0.9642016), np.float32(0.966704), np.float32(0.9686922), np.float32(0.96791524), np.float32(0.9683714), np.float32(0.96763057), np.float32(0.9694494), np.float32(0.96951395), np.float32(0.9706085), np.float32(0.973988), np.float32(0.9731929), np.float32(0.9742751), np.float32(0.97517097), np.float32(0.9747874), np.float32(0.97514844), np.float32(0.97585106), np.float32(0.97621346), np.float32(0.9774365), np.float32(0.97822946), np.float32(0.9788932), np.float32(0.9793987), np.float32(0.9793737), np.float32(0.97982156), np.float32(0.9802792), np.float32(0.9802593), np.float32(0.98069304), np.float32(0.9807935), np.float32(0.9800147), np.float32(0.9799232), np.float32(0.98087925), np.float32(0.98108953), np.float32(0.98167324), np.float32(0.9818378), np.float32(0.98128694), np.float32(0.98131114), np.float32(0.9807602), np.float32(0.98011214), np.float32(0.97961444), np.float32(0.97841734), np.float32(0.9786305), np.float32(0.9786791), np.float32(0.97647846), np.float32(0.9769976), np.float32(0.9773702), np.float32(0.97786534), np.float32(0.97787374), np.float32(0.97806144), np.float32(0.9780215), np.float32(0.9787345), np.float32(0.97767603), np.float32(0.97799337), np.float32(0.9796005), np.float32(0.9791397), np.float32(0.9792753), np.float32(0.9785212), np.float32(0.97638386), np.float32(0.9762467), np.float32(0.976642), np.float32(0.9767452), np.float32(0.97646767), np.float32(0.97505176), np.float32(0.97289103), np.float32(0.97113997), np.float32(0.9639319), np.float32(0.9548221), np.float32(0.94507897), np.float32(0.9111387), np.float32(0.87575233), np.float32(0.8482183), np.float32(0.81822777), np.float32(0.8059383), np.float32(0.77913445), np.float32(0.75640017), np.float32(0.7448291), np.float32(0.69134426), np.float32(0.59801674), np.float32(0.5388531), np.float32(0.5057044), np.float32(0.48474786), np.float32(0.5017997), np.float32(0.44996884), np.float32(0.4538739), np.float32(0.38150004), np.float32(0.36356997), np.float32(0.3612217), np.float32(0.33710548), np.float32(0.272687), np.float32(0.26280776), np.float32(0.22826552), np.float32(0.21591376), np.float32(0.20883067), np.float32(0.22127697), np.float32(0.19820017), np.float32(0.20635983), np.float32(0.1764553), np.float32(0.13236153), np.float32(0.11567243), np.float32(0.096063145), np.float32(0.08037091), np.float32(0.0749526), np.float32(0.07777815), np.float32(0.07304776), np.float32(0.06889987), np.float32(0.069591254), np.float32(0.071379855), np.float32(0.064250335), np.float32(0.058780905), np.float32(0.05580251), np.float32(0.050754275), np.float32(0.041956104), np.float32(0.03867022), np.float32(0.03991157), np.float32(0.04605276), np.float32(0.050505124), np.float32(0.05930323), np.float32(0.06455134), np.float32(0.062149145), np.float32(0.05956406), np.float32(0.058044963), np.float32(0.06097878), np.float32(0.07033217), np.float32(0.06946029), np.float32(0.07034403), np.float32(0.07561377), np.float32(0.09153837), np.float32(0.08879886), np.float32(0.090213954), np.float32(0.09283254), np.float32(0.0934322), np.float32(0.087156676), np.float32(0.08681119), np.float32(0.09313756), np.float32(0.09825048), np.float32(0.10299779), np.float32(0.10254061), np.float32(0.104526505), np.float32(0.103187166), np.float32(0.09523727), np.float32(0.086496145), np.float32(0.0796817), np.float32(0.07191916), np.float32(0.06099954), np.float32(0.056215383), np.float32(0.051666755), np.float32(0.04631881), np.float32(0.041783396), np.float32(0.042593684), np.float32(0.043764077), np.float32(0.039563566), np.float32(0.03961944), np.float32(0.0439456), np.float32(0.0398886), np.float32(0.03742374), np.float32(0.041960254), np.float32(0.046335213), np.float32(0.043945868), np.float32(0.036500257), np.float32(0.03769128), np.float32(0.036800012), np.float32(0.031417802), np.float32(0.027635004), np.float32(0.025225757), np.float32(0.02663388), np.float32(0.026588252), np.float32(0.028972398), np.float32(0.03570352), np.float32(0.04806554), np.float32(0.054458264), np.float32(0.061255604), np.float32(0.06474546), np.float32(0.07501572), np.float32(0.07489848), np.float32(0.07286756), np.float32(0.07383772), np.float32(0.081273794), np.float32(0.073802635), np.float32(0.06484892), np.float32(0.06420574), np.float32(0.0586386), np.float32(0.050556935), np.float32(0.05703861), np.float32(0.062026214), np.float32(0.061508905), np.float32(0.06637387), np.float32(0.07308675), np.float32(0.07538867), np.float32(0.072756976), np.float32(0.076231204), np.float32(0.074511886), np.float32(0.05979033), np.float32(0.055914517), np.float32(0.04711813), np.float32(0.041338697), np.float32(0.045802448), np.float32(0.04069515), np.float32(0.041931253), np.float32(0.04431758), np.float32(0.04412513), np.float32(0.041830197), np.float32(0.04349113), np.float32(0.04823825), np.float32(0.04669312), np.float32(0.04385124), np.float32(0.04843341), np.float32(0.05249801), np.float32(0.050825436), np.float32(0.056556948), np.float32(0.06432685), np.float32(0.060566295), np.float32(0.06269701), np.float32(0.060773768), np.float32(0.05854461), np.float32(0.060284387), np.float32(0.062502384), np.float32(0.059728302), np.float32(0.063981384), np.float32(0.07192077), np.float32(0.071282595), np.float32(0.07775405), np.float32(0.07396414), np.float32(0.088890046), np.float32(0.10402029), np.float32(0.107941985), np.float32(0.12224286), np.float32(0.15053104), np.float32(0.14251009), np.float32(0.14666297), np.float32(0.16304864), np.float32(0.15408528), np.float32(0.13738327), np.float32(0.13672006), np.float32(0.13118823), np.float32(0.11995252), np.float32(0.110961035), np.float32(0.11757783), np.float32(0.12061101), np.float32(0.11658777), np.float32(0.13338186), np.float32(0.13456748), np.float32(0.12689602), np.float32(0.096591726), np.float32(0.08351), np.float32(0.06633888), np.float32(0.05669919), np.float32(0.049339507), np.float32(0.037672363), np.float32(0.033099152), np.float32(0.03101437), np.float32(0.030016737), np.float32(0.030283391), np.float32(0.039983597), np.float32(0.04014325), np.float32(0.036147334), np.float32(0.041792344), np.float32(0.05282206), np.float32(0.04917556), np.float32(0.04779095), np.float32(0.04888693), np.float32(0.051949497), np.float32(0.04916588), np.float32(0.050235577), np.float32(0.048346423), np.float32(0.045112446), np.float32(0.046905875), np.float32(0.04545114), np.float32(0.042389307), np.float32(0.04257429), np.float32(0.04073984), np.float32(0.03664), np.float32(0.036395803), np.float32(0.03801072), np.float32(0.039190248), np.float32(0.03530978), np.float32(0.032598533), np.float32(0.029989267), np.float32(0.023828005), np.float32(0.024752242), np.float32(0.024326269), np.float32(0.022401527), np.float32(0.022521595), np.float32(0.021663386), np.float32(0.025605056), np.float32(0.023920573), np.float32(0.02421522), np.float32(0.03019716), np.float32(0.03410904), np.float32(0.040255774), np.float32(0.041365616), np.float32(0.04487408), np.float32(0.050978903), np.float32(0.053230125), np.float32(0.052891634), np.float32(0.053866435), np.float32(0.059045725), np.float32(0.05692797), np.float32(0.054725457), np.float32(0.059376244), np.float32(0.060433816), np.float32(0.057886317), np.float32(0.05835193), np.float32(0.063588284), np.float32(0.055010416), np.float32(0.05111018), np.float32(0.046531398), np.float32(0.04326614), np.float32(0.035518073), np.float32(0.02932768), np.float32(0.027384277), np.float32(0.02326631), np.float32(0.019601384), np.float32(0.01996876), np.float32(0.019867238), np.float32(0.019899812), np.float32(0.020312715), np.float32(0.02569241), np.float32(0.028942646), np.float32(0.028999517), np.float32(0.029142438), np.float32(0.031500146), np.float32(0.034843296), np.float32(0.035951354), np.float32(0.036896966), np.float32(0.04329517), np.float32(0.049372964), np.float32(0.048777346), np.float32(0.053596158), np.float32(0.05933515), np.float32(0.05847428), np.float32(0.05892513), np.float32(0.067867555), np.float32(0.07532803), np.float32(0.076081045), np.float32(0.07419543), np.float32(0.08628631), np.float32(0.077745944), np.float32(0.08008836), np.float32(0.07352675), np.float32(0.07556064), np.float32(0.077561945), np.float32(0.08209436), np.float32(0.09257778), np.float32(0.10800409), np.float32(0.12062822), np.float32(0.12823898), np.float32(0.13240284), np.float32(0.15899354), np.float32(0.15733203), np.float32(0.14632267), np.float32(0.16482382), np.float32(0.17383927), np.float32(0.16851774), np.float32(0.1759042), np.float32(0.1775542), np.float32(0.17707522), np.float32(0.16822155), np.float32(0.19972968), np.float32(0.20319535), np.float32(0.20167394), np.float32(0.22992791), np.float32(0.23584732), np.float32(0.22373974), np.float32(0.21116081), np.float32(0.2088122), np.float32(0.17686972), np.float32(0.14362496), np.float32(0.13378446), np.float32(0.11191056), np.float32(0.09964879), np.float32(0.09225258), np.float32(0.08979047), np.float32(0.08436312), np.float32(0.099038005), np.float32(0.09424793), np.float32(0.110528566), np.float32(0.11976966), np.float32(0.1395778), np.float32(0.1522034), np.float32(0.1722182), np.float32(0.19058703), np.float32(0.21908408), np.float32(0.27375135), np.float32(0.28838763), np.float32(0.33499247), np.float32(0.38515323), np.float32(0.40830383), np.float32(0.3796955), np.float32(0.34704024), np.float32(0.3520339), np.float32(0.3690369), np.float32(0.29499415), np.float32(0.3151862), np.float32(0.2828906), np.float32(0.27153644), np.float32(0.25112158), np.float32(0.26652598), np.float32(0.27436513), np.float32(0.4015471), np.float32(0.39061496), np.float32(0.37192556), np.float32(0.31137708), np.float32(0.2589599), np.float32(0.25470316), np.float32(0.23079766), np.float32(0.20123859), np.float32(0.20912847), np.float32(0.22055091), np.float32(0.23299108), np.float32(0.2647276), np.float32(0.28252906), np.float32(0.31141287), np.float32(0.37048805), np.float32(0.4176725), np.float32(0.5008137), np.float32(0.5606589), np.float32(0.6081886), np.float32(0.6569846), np.float32(0.69294643), np.float32(0.7326481), np.float32(0.7829122), np.float32(0.7831622), np.float32(0.8066557), np.float32(0.8301217), np.float32(0.84492123), np.float32(0.86937803), np.float32(0.8881533), np.float32(0.9024924), np.float32(0.9259997), np.float32(0.93603575), np.float32(0.9445536), np.float32(0.9528793), np.float32(0.9543831), np.float32(0.9595677), np.float32(0.96023244), np.float32(0.96290857), np.float32(0.96335274), np.float32(0.9652601), np.float32(0.965771), np.float32(0.9676164), np.float32(0.9692572), np.float32(0.96880865), np.float32(0.9725117), np.float32(0.9730046), np.float32(0.97269), np.float32(0.9752451), np.float32(0.9752567), np.float32(0.9756257), np.float32(0.9772125), np.float32(0.977215), np.float32(0.9775493), np.float32(0.9791788), np.float32(0.9799706), np.float32(0.98168004), np.float32(0.9816798), np.float32(0.9814936), np.float32(0.9817228), np.float32(0.98260534), np.float32(0.98305225), np.float32(0.98328847), np.float32(0.9839415), np.float32(0.9840261), np.float32(0.9845019), np.float32(0.9847291), np.float32(0.9849027), np.float32(0.9852423), np.float32(0.9849104), np.float32(0.9850713), np.float32(0.98454684), np.float32(0.98444694), np.float32(0.98411095), np.float32(0.9840687), np.float32(0.98389727), np.float32(0.98377544), np.float32(0.9835254), np.float32(0.9834773), np.float32(0.9817662), np.float32(0.98190606), np.float32(0.9812872), np.float32(0.98107487), np.float32(0.9803011), np.float32(0.9794906), np.float32(0.9785776), np.float32(0.9777284), np.float32(0.97726005), np.float32(0.97782326), np.float32(0.9771085), np.float32(0.977024), np.float32(0.97676426), np.float32(0.97621334), np.float32(0.9764113), np.float32(0.97520554), np.float32(0.97538483), np.float32(0.974613), np.float32(0.9740569), np.float32(0.9723742), np.float32(0.97162443), np.float32(0.97024757), np.float32(0.970305), np.float32(0.9703626), np.float32(0.9711326), np.float32(0.97236824), np.float32(0.9727088), np.float32(0.9734837), np.float32(0.97295153), np.float32(0.9714584), np.float32(0.97086), np.float32(0.9713017), np.float32(0.9719696), np.float32(0.9684506), np.float32(0.9692673), np.float32(0.9678248), np.float32(0.96817833), np.float32(0.9684492), np.float32(0.9671181), np.float32(0.9680932), np.float32(0.9664893), np.float32(0.968154), np.float32(0.96637315), np.float32(0.9662588), np.float32(0.9650122), np.float32(0.9638305), np.float32(0.9627532), np.float32(0.9607961), np.float32(0.9577826), np.float32(0.95526206), np.float32(0.9532807), np.float32(0.95085377), np.float32(0.95455027), np.float32(0.95481724), np.float32(0.958188), np.float32(0.96290094), np.float32(0.9615155), np.float32(0.96233237), np.float32(0.9632772), np.float32(0.9655011), np.float32(0.9672501), np.float32(0.96809566), np.float32(0.97137964), np.float32(0.9726847), np.float32(0.9764811), np.float32(0.97809875), np.float32(0.9799666), np.float32(0.98168427), np.float32(0.9810203), np.float32(0.9821254), np.float32(0.98141116), np.float32(0.9814944), np.float32(0.98202145), np.float32(0.98298806), np.float32(0.98324156), np.float32(0.98309934), np.float32(0.98377997), np.float32(0.98437655), np.float32(0.98479086), np.float32(0.9852828), np.float32(0.9849785), np.float32(0.98541534), np.float32(0.9856145), np.float32(0.9855692), np.float32(0.9859853), np.float32(0.98496604), np.float32(0.98519206), np.float32(0.98516697), np.float32(0.9847889), np.float32(0.98467755), np.float32(0.98368984), np.float32(0.98219275), np.float32(0.98230386), np.float32(0.9823959), np.float32(0.98245186), np.float32(0.9836795), np.float32(0.98393077), np.float32(0.9832307), np.float32(0.98267776), np.float32(0.98274636), np.float32(0.98432934), np.float32(0.98510784), np.float32(0.98544365), np.float32(0.9859941), np.float32(0.9859621), np.float32(0.9861269), np.float32(0.9861558), np.float32(0.9860336), np.float32(0.98639596), np.float32(0.98572284), np.float32(0.98509914), np.float32(0.98633504), np.float32(0.9858531), np.float32(0.9860982), np.float32(0.98615414), np.float32(0.9859838), np.float32(0.98556685), np.float32(0.98485655), np.float32(0.98458916), np.float32(0.98454857), np.float32(0.9846646), np.float32(0.9846518), np.float32(0.9838297), np.float32(0.98346436), np.float32(0.9822321), np.float32(0.98111606), np.float32(0.98137796), np.float32(0.9808499), np.float32(0.98003185), np.float32(0.97867405), np.float32(0.97771376), np.float32(0.9776903), np.float32(0.9777728), np.float32(0.9766058), np.float32(0.97692716), np.float32(0.9765712), np.float32(0.97617155), np.float32(0.9756256), np.float32(0.97578365), np.float32(0.97549987), np.float32(0.97543895), np.float32(0.977647), np.float32(0.977787), np.float32(0.9775737), np.float32(0.97701865), np.float32(0.97592795), np.float32(0.9757928), np.float32(0.9760149), np.float32(0.97453564), np.float32(0.9751452), np.float32(0.9746328), np.float32(0.97491914), np.float32(0.97521925), np.float32(0.97285604), np.float32(0.9736118), np.float32(0.97218466), np.float32(0.9732938), np.float32(0.9715758), np.float32(0.97087044), np.float32(0.9716914), np.float32(0.9713478), np.float32(0.97331184), np.float32(0.97455376), np.float32(0.971584), np.float32(0.9704156), np.float32(0.96963286), np.float32(0.9709779), np.float32(0.9721745), np.float32(0.97072214), np.float32(0.9734857), np.float32(0.97425985), np.float32(0.97530407), np.float32(0.97836804), np.float32(0.98033005), np.float32(0.98109025), np.float32(0.9814027), np.float32(0.9822306), np.float32(0.9834879), np.float32(0.983411), np.float32(0.98411477), np.float32(0.9848306), np.float32(0.9848298), np.float32(0.9851184), np.float32(0.9854301), np.float32(0.9854703), np.float32(0.9849284), np.float32(0.984544), np.float32(0.9848792), np.float32(0.9840152), np.float32(0.9836676), np.float32(0.9829968), np.float32(0.9817753), np.float32(0.97991276), np.float32(0.97919476), np.float32(0.97852284), np.float32(0.97766966), np.float32(0.9768097), np.float32(0.9759295)], 'MYSRGGREKEKRVREIEEHLHTSMASLQLCDGYLLFKPSVSPRFLSQRISHRLIPKASSSPPPSPSPSSSSSSLSFSRRELLYQSAAVSLSLSSIVGPARADEQLSEWERVFLPIDPGVVLLDIAFVPDEPSRGFLLGTRQTLLETKDGGSTWNPRSIPSAEEEDFNYRFNSISFKGKEGWIIGKPAILLYTADAGENWDRIPLSSQLPGDMVFIKATEDKSAEMVTDEGAIYVTSNRGYNWKAAIQETVSATLNRTVSSGISGASYYTGTFSAVNRSPDGRYVAVSSRGNFFLTWEPGQPYWQPHNRAVARRIQNMGWRADGGLWLLVRGGGLYLSKGTGITEEFEEVPVQSRGFGILDVGYRSEEEAWAAGGSGILLRTRNGGKSWNRDKAADNIAANLYAVKFVDDKKGFVLGNDGVLLRYVG': [np.float32(0.79047513), np.float32(0.76078266), np.float32(0.7846856), np.float32(0.7992074), np.float32(0.762644), np.float32(0.7093539), np.float32(0.7312372), np.float32(0.7236666), np.float32(0.6435), np.float32(0.6129685), np.float32(0.5601179), np.float32(0.50853574), np.float32(0.5021632), np.float32(0.44295943), np.float32(0.39247146), np.float32(0.34786966), np.float32(0.35057086), np.float32(0.33561096), np.float32(0.31840837), np.float32(0.2877434), np.float32(0.25533423), np.float32(0.21871908), np.float32(0.20245211), np.float32(0.17639835), np.float32(0.18163098), np.float32(0.20617108), np.float32(0.20914628), np.float32(0.23845501), np.float32(0.31438634), np.float32(0.32237846), np.float32(0.3483501), np.float32(0.40163866), np.float32(0.50258565), np.float32(0.47943276), np.float32(0.50763273), np.float32(0.5613608), np.float32(0.5434214), np.float32(0.4311555), np.float32(0.49618834), np.float32(0.60648984), np.float32(0.65191704), np.float32(0.743621), np.float32(0.7680009), np.float32(0.82637435), np.float32(0.8332799), np.float32(0.8658951), np.float32(0.859722), np.float32(0.8661829), np.float32(0.8642425), np.float32(0.8867948), np.float32(0.88367563), np.float32(0.86779696), np.float32(0.8636369), np.float32(0.88211995), np.float32(0.8933732), np.float32(0.90098655), np.float32(0.9188702), np.float32(0.93165946), np.float32(0.9472075), np.float32(0.9541105), np.float32(0.9600739), np.float32(0.96256965), np.float32(0.9644783), np.float32(0.9627097), np.float32(0.9651164), np.float32(0.9629942), np.float32(0.95895624), np.float32(0.95234597), np.float32(0.94242954), np.float32(0.9324311), np.float32(0.9220043), np.float32(0.9020664), np.float32(0.8973538), np.float32(0.89442164), np.float32(0.8969014), np.float32(0.87943465), np.float32(0.8565885), np.float32(0.82166684), np.float32(0.760066), np.float32(0.70531636), np.float32(0.5429983), np.float32(0.5004066), np.float32(0.4733088), np.float32(0.40408447), np.float32(0.37284777), np.float32(0.31911558), np.float32(0.3002395), np.float32(0.31699663), np.float32(0.28144416), np.float32(0.2491615), np.float32(0.2280952), np.float32(0.22550097), np.float32(0.25191557), np.float32(0.24515082), np.float32(0.24116497), np.float32(0.27676022), np.float32(0.19185255), np.float32(0.17973216), np.float32(0.2088261), np.float32(0.19714096), np.float32(0.19906378), np.float32(0.18270889), np.float32(0.169922), np.float32(0.15388668), np.float32(0.1653537), np.float32(0.15756342), np.float32(0.15211248), np.float32(0.15203476), np.float32(0.14202398), np.float32(0.1304884), np.float32(0.105545394), np.float32(0.09039563), np.float32(0.079263374), np.float32(0.07347247), np.float32(0.060744546), np.float32(0.047278605), np.float32(0.04471581), np.float32(0.0478308), np.float32(0.047477763), np.float32(0.04711158), np.float32(0.052036803), np.float32(0.054748934), np.float32(0.05410862), np.float32(0.05485961), np.float32(0.053102463), np.float32(0.049568072), np.float32(0.05045851), np.float32(0.047483098), np.float32(0.0440835), np.float32(0.042429365), np.float32(0.039817814), np.float32(0.042527795), np.float32(0.047328964), np.float32(0.05511029), np.float32(0.0633618), np.float32(0.077960394), np.float32(0.10126479), np.float32(0.12143864), np.float32(0.13068794), np.float32(0.14784607), np.float32(0.15429641), np.float32(0.15075184), np.float32(0.13072039), np.float32(0.1250417), np.float32(0.14525726), np.float32(0.14544125), np.float32(0.14444518), np.float32(0.15227023), np.float32(0.15790577), np.float32(0.15988739), np.float32(0.19328251), np.float32(0.215266), np.float32(0.22096671), np.float32(0.22775865), np.float32(0.220953), np.float32(0.20740952), np.float32(0.22590563), np.float32(0.2222411), np.float32(0.24384417), np.float32(0.22930466), np.float32(0.21705976), np.float32(0.1861072), np.float32(0.15472361), np.float32(0.13095513), np.float32(0.13816741), np.float32(0.13919869), np.float32(0.13523348), np.float32(0.13341324), np.float32(0.11918004), np.float32(0.106171556), np.float32(0.09595593), np.float32(0.08255675), np.float32(0.07996286), np.float32(0.07910485), np.float32(0.06905098), np.float32(0.058935165), np.float32(0.046597168), np.float32(0.04063817), np.float32(0.03904713), np.float32(0.035255272), np.float32(0.03088851), np.float32(0.028233282), np.float32(0.03035397), np.float32(0.028712757), np.float32(0.031133443), np.float32(0.032545462), np.float32(0.033245165), np.float32(0.03310937), np.float32(0.032763004), np.float32(0.03288258), np.float32(0.029797858), np.float32(0.028296435), np.float32(0.029438829), np.float32(0.03318845), np.float32(0.036892638), np.float32(0.041376565), np.float32(0.04034778), np.float32(0.040215943), np.float32(0.04353898), np.float32(0.044726066), np.float32(0.045713466), np.float32(0.048929445), np.float32(0.05216425), np.float32(0.050405227), np.float32(0.054443635), np.float32(0.053983837), np.float32(0.05409212), np.float32(0.05903982), np.float32(0.05886817), np.float32(0.057922013), np.float32(0.0560814), np.float32(0.0576969), np.float32(0.0609378), np.float32(0.058827993), np.float32(0.06571973), np.float32(0.06555464), np.float32(0.07426748), np.float32(0.076474324), np.float32(0.075513124), np.float32(0.06101178), np.float32(0.060693957), np.float32(0.046913084), np.float32(0.040189687), np.float32(0.03793134), np.float32(0.03776779), np.float32(0.04041093), np.float32(0.042623427), np.float32(0.04816271), np.float32(0.047401592), np.float32(0.055391654), np.float32(0.05105676), np.float32(0.049248073), np.float32(0.043360665), np.float32(0.03696422), np.float32(0.035897862), np.float32(0.037691876), np.float32(0.039100096), np.float32(0.044652108), np.float32(0.04778893), np.float32(0.05019448), np.float32(0.042750347), np.float32(0.04089728), np.float32(0.03945085), np.float32(0.049156144), np.float32(0.060606826), np.float32(0.070679285), np.float32(0.08034912), np.float32(0.09383986), np.float32(0.10459371), np.float32(0.10138434), np.float32(0.100435354), np.float32(0.10057103), np.float32(0.10631235), np.float32(0.09346458), np.float32(0.093566366), np.float32(0.0817762), np.float32(0.07473073), np.float32(0.073749006), np.float32(0.07491095), np.float32(0.06729138), np.float32(0.05574782), np.float32(0.05390584), np.float32(0.05665174), np.float32(0.04125414), np.float32(0.037245933), np.float32(0.038828727), np.float32(0.040117204), np.float32(0.03959062), np.float32(0.04274648), np.float32(0.040490504), np.float32(0.042588446), np.float32(0.03743345), np.float32(0.036830027), np.float32(0.0338356), np.float32(0.034728494), np.float32(0.03228679), np.float32(0.03148128), np.float32(0.03301878), np.float32(0.031566992), np.float32(0.0325274), np.float32(0.030521737), np.float32(0.030169021), np.float32(0.02842127), np.float32(0.028703328), np.float32(0.026948346), np.float32(0.025950992), np.float32(0.02801635), np.float32(0.030266192), np.float32(0.03375565), np.float32(0.033592205), np.float32(0.03314893), np.float32(0.031220516), np.float32(0.027413907), np.float32(0.029797353), np.float32(0.030715607), np.float32(0.035396814), np.float32(0.042100728), np.float32(0.044252094), np.float32(0.050997443), np.float32(0.05503661), np.float32(0.060288053), np.float32(0.05785794), np.float32(0.05753422), np.float32(0.05613386), np.float32(0.06313707), np.float32(0.0663656), np.float32(0.0765683), np.float32(0.07384554), np.float32(0.08582476), np.float32(0.09127243), np.float32(0.09301736), np.float32(0.083844244), np.float32(0.07180914), np.float32(0.061742406), np.float32(0.059133623), np.float32(0.052233703), np.float32(0.044396058), np.float32(0.035679486), np.float32(0.030831069), np.float32(0.027901156), np.float32(0.026849102), np.float32(0.020900398), np.float32(0.02041538), np.float32(0.018073672), np.float32(0.0152902575), np.float32(0.015774075), np.float32(0.017671924), np.float32(0.01750161), np.float32(0.016903816), np.float32(0.017230824), np.float32(0.017020097), np.float32(0.017515447), np.float32(0.018284524), np.float32(0.019828377), np.float32(0.018838333), np.float32(0.02002084), np.float32(0.025119232), np.float32(0.02620744), np.float32(0.03113963), np.float32(0.035351127), np.float32(0.044018567), np.float32(0.054165997), np.float32(0.067148805), np.float32(0.071432374), np.float32(0.068777926), np.float32(0.07218232), np.float32(0.07305855), np.float32(0.07407621), np.float32(0.077193856), np.float32(0.07554815), np.float32(0.06978612), np.float32(0.069556296), np.float32(0.06763667), np.float32(0.065524526), np.float32(0.064130895), np.float32(0.07054007), np.float32(0.06660142), np.float32(0.06159455), np.float32(0.05997543), np.float32(0.05424787), np.float32(0.048650853), np.float32(0.052720428), np.float32(0.052948646), np.float32(0.053296514), np.float32(0.046594746), np.float32(0.039205927), np.float32(0.03343809), np.float32(0.030215684), np.float32(0.029584063), np.float32(0.031328823), np.float32(0.03532234), np.float32(0.039216273), np.float32(0.04460413), np.float32(0.06131797), np.float32(0.07982705), np.float32(0.100485764), np.float32(0.08537613), np.float32(0.083329976), np.float32(0.07556031), np.float32(0.082002506), np.float32(0.085105784), np.float32(0.082377896), np.float32(0.07956391), np.float32(0.079204395), np.float32(0.07702842), np.float32(0.06449192), np.float32(0.06289134), np.float32(0.059945073), np.float32(0.06158416), np.float32(0.06397838), np.float32(0.068820804), np.float32(0.073469706), np.float32(0.0742171), np.float32(0.085060835), np.float32(0.07636116), np.float32(0.06946711), np.float32(0.06635884), np.float32(0.076393686), np.float32(0.0757938), np.float32(0.07865669), np.float32(0.07252078), np.float32(0.06408589), np.float32(0.05624161), np.float32(0.051450547), np.float32(0.046565413), np.float32(0.049847428), np.float32(0.052711662), np.float32(0.048019666), np.float32(0.041522626), np.float32(0.04194692), np.float32(0.037070174), np.float32(0.036442954), np.float32(0.035994124), np.float32(0.041160237), np.float32(0.03424377), np.float32(0.04135094), np.float32(0.04899225), np.float32(0.05104064), np.float32(0.0601192), np.float32(0.05855971), np.float32(0.055781964), np.float32(0.053924907), np.float32(0.04862516), np.float32(0.040219594), np.float32(0.047310606), np.float32(0.05281513)], 'MGEKDPDRSSRHSLQGWSSLQPDTDFLSHLALNMAAACSEVCEHCNESLEENYVQDSKMGFVINAIYAMAHGLQNMHHALCPGHVGLCDAMKPIDGRKLLDFLIKSSFIGVSGEEVWFDEKGDAPGRYDIMNLQYTEANRYDYVHVGTWHEGVLNIDDYKIQMNKSGVVRSVCSEPCLKGQIKVIRKGEVSCCWICTACKENEYVQDEFTCKACDLGWWPNPDLTGCEPIPVRYLEWSNIESIIAIAFSCLGILVTLFVTLIFVLYRDTPVVKSSSRELCYIILAGIFLGYVCPFTLIAKPTTTSCYLQRLLVGLSSAMCYSALVTKTNRIARILAGSKKKICTRKPRFMSAWAQVIIASILISVQLTLVVTLIIMEPPMPILSYPSIKEVYLICNTSNLGVVAPVGYNGLLIMSCTYYAFKTRNVPANFNEAKYIAFTMYTTCIIWLAFVPIYFGSNYKIITTCFAVSLSVTVALGCMFTPKMYIIIAKPERNVRSAFTTSDVVRMHVGDGKLPCRSNTFLNIFRRKKPGAGNAK': [np.float32(0.97203493), np.float32(0.9734499), np.float32(0.9724945), np.float32(0.97178924), np.float32(0.96929234), np.float32(0.9692649), np.float32(0.96548027), np.float32(0.9618604), np.float32(0.9587448), np.float32(0.95082706), np.float32(0.93820685), np.float32(0.92968065), np.float32(0.9178878), np.float32(0.8987935), np.float32(0.85904104), np.float32(0.80368435), np.float32(0.7701618), np.float32(0.7517963), np.float32(0.7065617), np.float32(0.6214562), np.float32(0.5600694), np.float32(0.44829854), np.float32(0.34500086), np.float32(0.25873291), np.float32(0.18358526), np.float32(0.13907012), np.float32(0.119785756), np.float32(0.090918034), np.float32(0.08500092), np.float32(0.07130404), np.float32(0.05884798), np.float32(0.060626294), np.float32(0.06625536), np.float32(0.055021416), np.float32(0.050342806), np.float32(0.05695958), np.float32(0.06345647), np.float32(0.05880514), np.float32(0.066948965), np.float32(0.08226943), np.float32(0.095539495), np.float32(0.0994741), np.float32(0.1144733), np.float32(0.12803985), np.float32(0.12791905), np.float32(0.13176829), np.float32(0.15065028), np.float32(0.1526184), np.float32(0.14035644), np.float32(0.13853519), np.float32(0.13837524), np.float32(0.11509015), np.float32(0.10342023), np.float32(0.096110955), np.float32(0.09368859), np.float32(0.08239554), np.float32(0.07593328), np.float32(0.08107671), np.float32(0.06268173), np.float32(0.054999873), np.float32(0.049558602), np.float32(0.047036726), np.float32(0.042351987), np.float32(0.041040238), np.float32(0.03186235), np.float32(0.03126947), np.float32(0.032874625), np.float32(0.02845339), np.float32(0.026110904), np.float32(0.024599647), np.float32(0.021894332), np.float32(0.022444312), np.float32(0.023172578), np.float32(0.024934607), np.float32(0.026791621), np.float32(0.02679018), np.float32(0.025810981), np.float32(0.03229073), np.float32(0.036509514), np.float32(0.037759084), np.float32(0.043830045), np.float32(0.050264552), np.float32(0.054089047), np.float32(0.05551354), np.float32(0.05474953), np.float32(0.0614848), np.float32(0.065387405), np.float32(0.055875003), np.float32(0.054194316), np.float32(0.058287665), np.float32(0.049257282), np.float32(0.047294427), np.float32(0.04159945), np.float32(0.049799044), np.float32(0.04644915), np.float32(0.044216804), np.float32(0.04570562), np.float32(0.045882545), np.float32(0.047684204), np.float32(0.04886507), np.float32(0.052765094), np.float32(0.05082747), np.float32(0.053610947), np.float32(0.056335088), np.float32(0.05327442), np.float32(0.048234362), np.float32(0.04428212), np.float32(0.04256953), np.float32(0.050188135), np.float32(0.051385704), np.float32(0.051881023), np.float32(0.05971535), np.float32(0.06508709), np.float32(0.06725519), np.float32(0.07336406), np.float32(0.08297969), np.float32(0.084656425), np.float32(0.07934482), np.float32(0.07389516), np.float32(0.07197763), np.float32(0.07371468), np.float32(0.071914785), np.float32(0.072295815), np.float32(0.07168748), np.float32(0.06851368), np.float32(0.076512255), np.float32(0.07506047), np.float32(0.07909525), np.float32(0.08790952), np.float32(0.092371434), np.float32(0.10648747), np.float32(0.09686513), np.float32(0.08222121), np.float32(0.07306448), np.float32(0.06377796), np.float32(0.051140644), np.float32(0.04902773), np.float32(0.04636119), np.float32(0.042452514), np.float32(0.044959273), np.float32(0.04581384), np.float32(0.05016567), np.float32(0.05345449), np.float32(0.06322953), np.float32(0.07477563), np.float32(0.0919072), np.float32(0.08469114), np.float32(0.09269468), np.float32(0.10263741), np.float32(0.083506964), np.float32(0.08557946), np.float32(0.07504648), np.float32(0.072122306), np.float32(0.078466736), np.float32(0.0810429), np.float32(0.0828655), np.float32(0.0884719), np.float32(0.08846831), np.float32(0.10409921), np.float32(0.10770795), np.float32(0.10405174), np.float32(0.10421235), np.float32(0.11028658), np.float32(0.108482756), np.float32(0.11500548), np.float32(0.11750813), np.float32(0.12528877), np.float32(0.13142793), np.float32(0.13167465), np.float32(0.13244222), np.float32(0.12432151), np.float32(0.12579094), np.float32(0.11927192), np.float32(0.118135445), np.float32(0.11933576), np.float32(0.12897761), np.float32(0.12978165), np.float32(0.12874305), np.float32(0.1256392), np.float32(0.11839725), np.float32(0.117695324), np.float32(0.117077045), np.float32(0.11276091), np.float32(0.117659084), np.float32(0.10572485), np.float32(0.11054606), np.float32(0.10144174), np.float32(0.091689646), np.float32(0.092876665), np.float32(0.10490932), np.float32(0.10893769), np.float32(0.10726595), np.float32(0.10482157), np.float32(0.10467472), np.float32(0.118378885), np.float32(0.12019147), np.float32(0.13425586), np.float32(0.13089615), np.float32(0.12570146), np.float32(0.11387484), np.float32(0.11830409), np.float32(0.10389805), np.float32(0.10180931), np.float32(0.10789805), np.float32(0.11779533), np.float32(0.12864941), np.float32(0.13749707), np.float32(0.13883723), np.float32(0.14538586), np.float32(0.17064016), np.float32(0.1943858), np.float32(0.23159234), np.float32(0.27091938), np.float32(0.293), np.float32(0.34538272), np.float32(0.36189535), np.float32(0.379156), np.float32(0.4052347), np.float32(0.43404692), np.float32(0.4480331), np.float32(0.37280697), np.float32(0.3252886), np.float32(0.33985212), np.float32(0.31718084), np.float32(0.32543147), np.float32(0.39563838), np.float32(0.39387694), np.float32(0.37041888), np.float32(0.36110818), np.float32(0.3607474), np.float32(0.2885823), np.float32(0.2986763), np.float32(0.2666602), np.float32(0.20703594), np.float32(0.18599057), np.float32(0.15008794), np.float32(0.15103905), np.float32(0.13232096), np.float32(0.12872118), np.float32(0.12852365), np.float32(0.113023505), np.float32(0.09661345), np.float32(0.10023624), np.float32(0.10769929), np.float32(0.10842684), np.float32(0.08467877), np.float32(0.08638973), np.float32(0.08432513), np.float32(0.06436854), np.float32(0.07288464), np.float32(0.07074611), np.float32(0.06290828), np.float32(0.05695684), np.float32(0.06573105), np.float32(0.07801443), np.float32(0.08449139), np.float32(0.096277796), np.float32(0.10778207), np.float32(0.123621896), np.float32(0.12002628), np.float32(0.12585644), np.float32(0.143349), np.float32(0.15202467), np.float32(0.154551), np.float32(0.16086064), np.float32(0.18566896), np.float32(0.17837267), np.float32(0.17393833), np.float32(0.17248245), np.float32(0.16817932), np.float32(0.15631074), np.float32(0.1433459), np.float32(0.14706236), np.float32(0.14442863), np.float32(0.14079219), np.float32(0.13875078), np.float32(0.14246283), np.float32(0.12992363), np.float32(0.11445999), np.float32(0.10485695), np.float32(0.09572499), np.float32(0.086890645), np.float32(0.074953325), np.float32(0.06279421), np.float32(0.056554355), np.float32(0.045737796), np.float32(0.046489377), np.float32(0.046208415), np.float32(0.046089876), np.float32(0.0444524), np.float32(0.04359686), np.float32(0.04940192), np.float32(0.058859296), np.float32(0.057290446), np.float32(0.05844113), np.float32(0.062593915), np.float32(0.06327774), np.float32(0.06633594), np.float32(0.07586016), np.float32(0.07667232), np.float32(0.07821575), np.float32(0.07294758), np.float32(0.073133186), np.float32(0.06872493), np.float32(0.07205008), np.float32(0.07222383), np.float32(0.06931113), np.float32(0.06662401), np.float32(0.056699105), np.float32(0.055775374), np.float32(0.0500589), np.float32(0.03629727), np.float32(0.032058753), np.float32(0.026068226), np.float32(0.025255105), np.float32(0.027086092), np.float32(0.023306746), np.float32(0.020841727), np.float32(0.024373267), np.float32(0.022807764), np.float32(0.01997672), np.float32(0.02168162), np.float32(0.021516573), np.float32(0.023600763), np.float32(0.025451442), np.float32(0.026510445), np.float32(0.032034673), np.float32(0.037480433), np.float32(0.051794663), np.float32(0.065607265), np.float32(0.082825065), np.float32(0.096119694), np.float32(0.11216022), np.float32(0.12679283), np.float32(0.19107519), np.float32(0.22093272), np.float32(0.27559832), np.float32(0.31212988), np.float32(0.3051705), np.float32(0.3257748), np.float32(0.32750037), np.float32(0.3446084), np.float32(0.28621835), np.float32(0.25328276), np.float32(0.26136193), np.float32(0.24788348), np.float32(0.25779146), np.float32(0.23159173), np.float32(0.20787364), np.float32(0.18388212), np.float32(0.18083702), np.float32(0.14570157), np.float32(0.11779024), np.float32(0.100311816), np.float32(0.0980556), np.float32(0.09793731), np.float32(0.09691474), np.float32(0.08449227), np.float32(0.07735384), np.float32(0.0712403), np.float32(0.06095812), np.float32(0.053853944), np.float32(0.053331412), np.float32(0.050754678), np.float32(0.05192486), np.float32(0.05996974), np.float32(0.06236637), np.float32(0.066695906), np.float32(0.06644817), np.float32(0.07484145), np.float32(0.08675878), np.float32(0.0868287), np.float32(0.08902583), np.float32(0.095515706), np.float32(0.107879624), np.float32(0.11179549), np.float32(0.11128783), np.float32(0.108207844), np.float32(0.11162343), np.float32(0.10222733), np.float32(0.100528836), np.float32(0.10424075), np.float32(0.10471272), np.float32(0.105574906), np.float32(0.11491597), np.float32(0.11696826), np.float32(0.12965493), np.float32(0.12690976), np.float32(0.13741142), np.float32(0.12689339), np.float32(0.11442649), np.float32(0.09949788), np.float32(0.089959756), np.float32(0.080157116), np.float32(0.06132235), np.float32(0.057544526), np.float32(0.049914602), np.float32(0.04737064), np.float32(0.038058244), np.float32(0.033532128), np.float32(0.031285424), np.float32(0.028655395), np.float32(0.02605173), np.float32(0.025436006), np.float32(0.026158089), np.float32(0.024249773), np.float32(0.026907958), np.float32(0.026928244), np.float32(0.028051885), np.float32(0.032485433), np.float32(0.030015215), np.float32(0.028962636), np.float32(0.033821955), np.float32(0.040730283), np.float32(0.036952652), np.float32(0.036537763), np.float32(0.03494033), np.float32(0.03844402), np.float32(0.040296007), np.float32(0.062530726), np.float32(0.058780354), np.float32(0.063832335), np.float32(0.06753348), np.float32(0.07201194), np.float32(0.07903255), np.float32(0.10319546), np.float32(0.11627344), np.float32(0.106893755), np.float32(0.114760034), np.float32(0.11584458), np.float32(0.10409056), np.float32(0.098882616), np.float32(0.09755043), np.float32(0.09799974), np.float32(0.087187864), np.float32(0.09137106), np.float32(0.0885177), np.float32(0.08451627), np.float32(0.081593886), np.float32(0.0664137), np.float32(0.060972057), np.float32(0.06375489), np.float32(0.06471808), np.float32(0.062375423), np.float32(0.06557016), np.float32(0.06300853), np.float32(0.059524596), np.float32(0.057927165), np.float32(0.07137688), np.float32(0.07572266), np.float32(0.08567209), np.float32(0.09110719), np.float32(0.0951561), np.float32(0.104291745), np.float32(0.122004986), np.float32(0.10602752), np.float32(0.10316281), np.float32(0.096176796), np.float32(0.100040965), np.float32(0.09095822), np.float32(0.1006066), np.float32(0.10387559), np.float32(0.10274132), np.float32(0.12268736), np.float32(0.13568194), np.float32(0.110283844), np.float32(0.1113008), np.float32(0.10017729), np.float32(0.08744836), np.float32(0.08343713), np.float32(0.08196931), np.float32(0.08270049), np.float32(0.06556535), np.float32(0.07284467), np.float32(0.081880495), np.float32(0.07957297), np.float32(0.06763989), np.float32(0.069280036), np.float32(0.08232017), np.float32(0.093338765), np.float32(0.10586993), np.float32(0.12513684), np.float32(0.14789607), np.float32(0.14733383), np.float32(0.15005437), np.float32(0.14658469), np.float32(0.1603043), np.float32(0.14393127), np.float32(0.15720722), np.float32(0.14127772), np.float32(0.17117001), np.float32(0.1860669), np.float32(0.17694165), np.float32(0.17464584), np.float32(0.17855981), np.float32(0.16941191), np.float32(0.1819669), np.float32(0.19965194), np.float32(0.26875255), np.float32(0.32215998), np.float32(0.3757098), np.float32(0.47105217), np.float32(0.55015016), np.float32(0.5635901), np.float32(0.552425), np.float32(0.55008745), np.float32(0.5506992), np.float32(0.5894187), np.float32(0.61243325), np.float32(0.60139126), np.float32(0.6922914), np.float32(0.7176405), np.float32(0.81081086), np.float32(0.8427389), np.float32(0.8788512), np.float32(0.88505834), np.float32(0.8850425), np.float32(0.8911591), np.float32(0.8765362), np.float32(0.88417923), np.float32(0.8863433), np.float32(0.8879193), np.float32(0.8746667), np.float32(0.90220475), np.float32(0.9179017), np.float32(0.9213626), np.float32(0.9117611), np.float32(0.91947263), np.float32(0.9166382), np.float32(0.903262), np.float32(0.91192544), np.float32(0.91166896), np.float32(0.91256475), np.float32(0.92283076), np.float32(0.94115543), np.float32(0.9515427)], 'MAMATALSASLPRLLPPRRRRFPASPSSSAASASRGVRLREARLAAAASAPSEVLDSTNGAVPSGRGGGGQQYGREYFPLAAVVGQDAIKTALLLGAIDREIGGIAISGKRGTAKTVMARGLHAMLPPIEVVVGSIANADPNCPEEWEEGLANQVQYDADGNLKTEIIKTPFVQIPLGITEDRLIGSVDVEASVKSGTTVFQPGLLAEAHRGVLYVDEINLLDEGVSNLLLNVLTEGVNIVEREGISFRHPCKPLLIATYNPEEGSVREHLLDRIAINLSADLPMSFDDRVAAVDIATQFQESSKEVFKMVEEETEVAKTQIILAREYLKDVAISTEQLKYLVMEAIRGGCQGHRAELYAARVAKCLAAMEGREKVELVILPRSILSDNPQEQQDQQPPPPPPPPPPQDQDSQEDQDEEEEDDQEDDDEENEQQDQQIPEEFIFDAEGGIVDDKLLFFAQQAQRRRGKAGRAKNLIFSSDRGRYIGSMLPKGPIRRLAVDATLRAAAPYQKLRREKDRDKTRKVFVEKTDMRAKRMARKAGALVIFVVDASGSMALNRMQNAKGAALKLLAESYTSRDQVSIIPFRGDFAEVLLPPSRSIAMARNRLEKLPCGGGSPLAHGLSTAVRVGLNAEKSGDVGRIMIVAITDGRANVSLKRSTDPEATSDAPRPSSQELKDEILEVAGKIYKAGISLLVIDTENKFVSTGFAKEIARVAQAVSMFCITLGRFGCHNQFWHRIFTNCAFIRGPAQEQHSCLNTMVNAASCSGFRLHLSGDEGTPTGSTPSNGNVVPFSLHLSSESASKLSSTQANGLNSVTCKDVVGGFCIDVQAQEIKTVLQNQSQAKDLREIFRTSEEINKSCDSKGHRKQKLSGGKVDVRKLRNADVNDAVELSIAASEAMVIAEMILLDSQSDKLARASLEAALHVKEARKQCFLEELEHSCGYSESDLDETDELLELDETEMLDAFQDVGLSLVQTACASQGQNISGLKQKISQASSHPCDAEAHILEICSPEKQNIRWNSHDADTNDHASDSLARSHNKEGGVVAVQTNVGTRKHVKGLFNKETSFISESMDGMDEFPSPSRIASMEMVASSRASFLHKIEGSCEENQGAEAAQLCSQVVCSNLSLVDPLCSIVPCSISCNEGPPSQAPECIQSKGDKELISPKEFPSKQDLEGEAGPSCTPVSNILLRRRKYSSLRPFSTIAPRPYVSESSEPHNDVDEAVCQQERFAVVTLNKKIRRVQASKVCVENNVEAGNLHEFSKVLKNPSYAQGVSEHQNTKQSLKRKKAQFSEAKISTRKSKNIRRTQTKSRFSWSDSRLIDTIEPREYIDNKEALFHRLDFLLTGFQSHKEKEVESLIRKFGGYVLSRVPSCPLDKRSKLAELARCKPPIVLSPKKVSTAKFLYGCAINSWILNPGWLFDSIQAGVLLPPGKYGDLIYPLILSYAYVHTFHDAYPLKMYFIQQVHAMKSISMFDQSLHLRKNTLLFDGVGFLILGKISFCSKFSNIIKGLVQSLKDRSSSHGIILVANEANTSRHLSYCGLEHDIKTAIHFVLLISRQGKVRLTKWYNPYPQKERSKVIKEVSTLVLTRGPKMCNFVDWHGYRIVYKRYASLYFCMCIDAADNELETLQIIHHFVEILDRYFGNVCELDLIFNFHKAYFILDEVLIAGELQESNKKAVLRLITTQDSLVEAAKEEASSLRNIIAQATK': [np.float32(0.9781447), np.float32(0.98016524), np.float32(0.9830099), np.float32(0.98409003), np.float32(0.9843381), np.float32(0.984611), np.float32(0.9845785), np.float32(0.98498154), np.float32(0.98484784), np.float32(0.9845611), np.float32(0.98532873), np.float32(0.9856089), np.float32(0.9856398), np.float32(0.9855494), np.float32(0.9854688), np.float32(0.9854), np.float32(0.98539877), np.float32(0.985274), np.float32(0.98454916), np.float32(0.98416996), np.float32(0.98478645), np.float32(0.98511016), np.float32(0.98467505), np.float32(0.9850856), np.float32(0.98494774), np.float32(0.9844126), np.float32(0.9833034), np.float32(0.98144), np.float32(0.979552), np.float32(0.97805804), np.float32(0.97293085), np.float32(0.96988815), np.float32(0.96702796), np.float32(0.962391), np.float32(0.958886), np.float32(0.9566171), np.float32(0.9562485), np.float32(0.95590144), np.float32(0.95641786), np.float32(0.9546222), np.float32(0.9541129), np.float32(0.9569757), np.float32(0.9559851), np.float32(0.95463526), np.float32(0.9506554), np.float32(0.95111555), np.float32(0.95629674), np.float32(0.9553034), np.float32(0.95640343), np.float32(0.95999455), np.float32(0.9619241), np.float32(0.9597448), np.float32(0.960112), np.float32(0.9679961), np.float32(0.96234363), np.float32(0.96603286), np.float32(0.9623285), np.float32(0.9635382), np.float32(0.9628788), np.float32(0.9619097), np.float32(0.95719326), np.float32(0.9535452), np.float32(0.95163614), np.float32(0.9521347), np.float32(0.9469473), np.float32(0.93880725), np.float32(0.91687095), np.float32(0.8914018), np.float32(0.84925485), np.float32(0.8206988), np.float32(0.79449373), np.float32(0.75931084), np.float32(0.6978531), np.float32(0.64491564), np.float32(0.5688902), np.float32(0.49620396), np.float32(0.40363938), np.float32(0.3471486), np.float32(0.26684806), np.float32(0.25114822), np.float32(0.15706602), np.float32(0.13589838), np.float32(0.1474629), np.float32(0.10948877), np.float32(0.07465309), np.float32(0.061546184), np.float32(0.0763551), np.float32(0.07955888), np.float32(0.06548339), np.float32(0.058932375), np.float32(0.059017636), np.float32(0.06285317), np.float32(0.05027758), np.float32(0.046737704), np.float32(0.041992173), np.float32(0.035649516), np.float32(0.039960824), np.float32(0.036312837), np.float32(0.03614228), np.float32(0.040961172), np.float32(0.04509351), np.float32(0.050368205), np.float32(0.044646017), np.float32(0.041176293), np.float32(0.039015822), np.float32(0.040427215), np.float32(0.035213824), np.float32(0.035711046), np.float32(0.037807755), np.float32(0.038942862), np.float32(0.03675905), np.float32(0.039828017), np.float32(0.03998574), np.float32(0.041622553), np.float32(0.044980112), np.float32(0.05170283), np.float32(0.057893295), np.float32(0.055143423), np.float32(0.058951754), np.float32(0.056637518), np.float32(0.052781306), np.float32(0.05064956), np.float32(0.04606456), np.float32(0.043468196), np.float32(0.039138786), np.float32(0.040292863), np.float32(0.04425711), np.float32(0.046382573), np.float32(0.05218782), np.float32(0.06562176), np.float32(0.07819217), np.float32(0.08390081), np.float32(0.08186834), np.float32(0.09721096), np.float32(0.11677911), np.float32(0.115475565), np.float32(0.12708263), np.float32(0.12876321), np.float32(0.12634939), np.float32(0.13379961), np.float32(0.13148552), np.float32(0.14555609), np.float32(0.14437743), np.float32(0.15637583), np.float32(0.17386127), np.float32(0.2034967), np.float32(0.23027688), np.float32(0.25428748), np.float32(0.26357597), np.float32(0.2707316), np.float32(0.28293046), np.float32(0.2689115), np.float32(0.2798628), np.float32(0.2900502), np.float32(0.2931667), np.float32(0.30215758), np.float32(0.26157013), np.float32(0.23842877), np.float32(0.1780677), np.float32(0.18154098), np.float32(0.16617762), np.float32(0.14753617), np.float32(0.15084472), np.float32(0.15581879), np.float32(0.15463276), np.float32(0.12826276), np.float32(0.12030194), np.float32(0.11573693), np.float32(0.10906928), np.float32(0.11680464), np.float32(0.116394766), np.float32(0.11154585), np.float32(0.1025224), np.float32(0.09364147), np.float32(0.08307522), np.float32(0.082189284), np.float32(0.07259029), np.float32(0.07144475), np.float32(0.06617129), np.float32(0.07195967), np.float32(0.07847784), np.float32(0.07357518), np.float32(0.08053763), np.float32(0.10074983), np.float32(0.10235205), np.float32(0.108846486), np.float32(0.09919222), np.float32(0.108922206), np.float32(0.106798515), np.float32(0.105592854), np.float32(0.09613494), np.float32(0.105993755), np.float32(0.10503775), np.float32(0.09199791), np.float32(0.08404602), np.float32(0.08292513), np.float32(0.088479735), np.float32(0.088760324), np.float32(0.0865733), np.float32(0.09314363), np.float32(0.09364592), np.float32(0.0832847), np.float32(0.079544894), np.float32(0.07239099), np.float32(0.06609962), np.float32(0.06763862), np.float32(0.06302898), np.float32(0.050265808), np.float32(0.046873998), np.float32(0.042762708), np.float32(0.03978359), np.float32(0.04205654), np.float32(0.04732805), np.float32(0.051598903), np.float32(0.048839744), np.float32(0.04620617), np.float32(0.04785336), np.float32(0.045212947), np.float32(0.045764774), np.float32(0.040875383), np.float32(0.04562335), np.float32(0.04313592), np.float32(0.03874734), np.float32(0.034350157), np.float32(0.038861096), np.float32(0.03976033), np.float32(0.042373788), np.float32(0.045370474), np.float32(0.049124084), np.float32(0.04709448), np.float32(0.04869803), np.float32(0.05676088), np.float32(0.058344442), np.float32(0.06498539), np.float32(0.06357235), np.float32(0.06419506), np.float32(0.056828834), np.float32(0.061675478), np.float32(0.06912918), np.float32(0.07676021), np.float32(0.07134908), np.float32(0.07640067), np.float32(0.078847475), np.float32(0.079763964), np.float32(0.07554197), np.float32(0.07650853), np.float32(0.07859306), np.float32(0.07408884), np.float32(0.066788174), np.float32(0.06761717), np.float32(0.072730266), np.float32(0.078705646), np.float32(0.09679693), np.float32(0.105402894), np.float32(0.098882966), np.float32(0.0838234), np.float32(0.08267975), np.float32(0.08451459), np.float32(0.08361973), np.float32(0.076283425), np.float32(0.07354175), np.float32(0.0717817), np.float32(0.07072), np.float32(0.060990416), np.float32(0.058078684), np.float32(0.05905135), np.float32(0.062029883), np.float32(0.062767506), np.float32(0.067337885), np.float32(0.07368232), np.float32(0.08318254), np.float32(0.08303971), np.float32(0.096515566), np.float32(0.09977766), np.float32(0.092147246), np.float32(0.082304314), np.float32(0.079500936), np.float32(0.08274765), np.float32(0.07842109), np.float32(0.07762971), np.float32(0.08022015), np.float32(0.07255951), np.float32(0.06888713), np.float32(0.07957802), np.float32(0.08050852), np.float32(0.077048), np.float32(0.07528013), np.float32(0.09601586), np.float32(0.09223142), np.float32(0.0973565), np.float32(0.11281991), np.float32(0.124118894), np.float32(0.11175253), np.float32(0.12569296), np.float32(0.12357845), np.float32(0.1181729), np.float32(0.10185137), np.float32(0.111709185), np.float32(0.10098377), np.float32(0.09213006), np.float32(0.096570574), np.float32(0.11310099), np.float32(0.116989926), np.float32(0.11666771), np.float32(0.12577762), np.float32(0.1284016), np.float32(0.12770021), np.float32(0.12506793), np.float32(0.13141851), np.float32(0.1291652), np.float32(0.1188279), np.float32(0.11609052), np.float32(0.11451389), np.float32(0.09376184), np.float32(0.0841324), np.float32(0.08929919), np.float32(0.087603144), np.float32(0.07433863), np.float32(0.078824036), np.float32(0.08772005), np.float32(0.08745266), np.float32(0.08222062), np.float32(0.08721773), np.float32(0.093344554), np.float32(0.08836868), np.float32(0.09404857), np.float32(0.098208934), np.float32(0.10588335), np.float32(0.08584732), np.float32(0.10410007), np.float32(0.12870678), np.float32(0.09858333), np.float32(0.09038722), np.float32(0.09340229), np.float32(0.09453208), np.float32(0.09884458), np.float32(0.10116342), np.float32(0.122633584), np.float32(0.11541566), np.float32(0.11068078), np.float32(0.11813852), np.float32(0.142748), np.float32(0.13956167), np.float32(0.116344854), np.float32(0.13545623), np.float32(0.11891845), np.float32(0.13227329), np.float32(0.14502536), np.float32(0.13898998), np.float32(0.11680455), np.float32(0.12806742), np.float32(0.1327975), np.float32(0.11185154), np.float32(0.096668206), np.float32(0.082150266), np.float32(0.089460194), np.float32(0.094539054), np.float32(0.09979366), np.float32(0.0948839), np.float32(0.10668807), np.float32(0.10678293), np.float32(0.120458364), np.float32(0.13029763), np.float32(0.1369578), np.float32(0.119381465), np.float32(0.12294683), np.float32(0.11519479), np.float32(0.12004093), np.float32(0.13259992), np.float32(0.12914403), np.float32(0.14942874), np.float32(0.17070994), np.float32(0.18233827), np.float32(0.1920752), np.float32(0.20476203), np.float32(0.24975027), np.float32(0.3074573), np.float32(0.3005131), np.float32(0.41477692), np.float32(0.4924404), np.float32(0.52402085), np.float32(0.5980919), np.float32(0.65047735), np.float32(0.687688), np.float32(0.73462945), np.float32(0.74900293), np.float32(0.7735889), np.float32(0.78520983), np.float32(0.82774657), np.float32(0.8598712), np.float32(0.8934447), np.float32(0.9208329), np.float32(0.9408972), np.float32(0.9579547), np.float32(0.9664148), np.float32(0.96977127), np.float32(0.9726433), np.float32(0.97645193), np.float32(0.9794026), np.float32(0.9808655), np.float32(0.98066336), np.float32(0.9822848), np.float32(0.9833045), np.float32(0.9829979), np.float32(0.98219347), np.float32(0.98199743), np.float32(0.9823225), np.float32(0.9825048), np.float32(0.9825173), np.float32(0.9830427), np.float32(0.98310673), np.float32(0.98387605), np.float32(0.98468286), np.float32(0.9852748), np.float32(0.98500896), np.float32(0.9849253), np.float32(0.98566854), np.float32(0.9851156), np.float32(0.9845483), np.float32(0.98401606), np.float32(0.98302644), np.float32(0.98189676), np.float32(0.9810729), np.float32(0.98087907), np.float32(0.9807329), np.float32(0.97994584), np.float32(0.97927094), np.float32(0.9768455), np.float32(0.9730592), np.float32(0.9673084), np.float32(0.958235), np.float32(0.94280106), np.float32(0.93069303), np.float32(0.91809285), np.float32(0.90482146), np.float32(0.8947549), np.float32(0.877934), np.float32(0.86281985), np.float32(0.8391014), np.float32(0.79959327), np.float32(0.7654301), np.float32(0.7380544), np.float32(0.6990728), np.float32(0.603191), np.float32(0.5497816), np.float32(0.49554527), np.float32(0.44105378), np.float32(0.34941545), np.float32(0.2650378), np.float32(0.24358332), np.float32(0.22334653), np.float32(0.22503503), np.float32(0.2176973), np.float32(0.18412927), np.float32(0.18575837), np.float32(0.18051013), np.float32(0.19780505), np.float32(0.20931332), np.float32(0.22536424), np.float32(0.22337697), np.float32(0.22457458), np.float32(0.25798362), np.float32(0.27382958), np.float32(0.26328906), np.float32(0.2568826), np.float32(0.24335513), np.float32(0.23084515), np.float32(0.22604609), np.float32(0.24201149), np.float32(0.25176877), np.float32(0.2613591), np.float32(0.28844517), np.float32(0.27795458), np.float32(0.2599078), np.float32(0.2552988), np.float32(0.22606102), np.float32(0.20895523), np.float32(0.195852), np.float32(0.18661918), np.float32(0.23456943), np.float32(0.24126333), np.float32(0.25104824), np.float32(0.29681736), np.float32(0.2781644), np.float32(0.36354902), np.float32(0.31239757), np.float32(0.23469044), np.float32(0.20428987), np.float32(0.22153138), np.float32(0.20778109), np.float32(0.27352208), np.float32(0.3150082), np.float32(0.33059973), np.float32(0.38078514), np.float32(0.33918062), np.float32(0.21855915), np.float32(0.23082137), np.float32(0.22858049), np.float32(0.2656316), np.float32(0.32667825), np.float32(0.27076465), np.float32(0.2812396), np.float32(0.32024255), np.float32(0.27004632), np.float32(0.29434925), np.float32(0.24909396), np.float32(0.23764694), np.float32(0.23652631), np.float32(0.24986367), np.float32(0.24193932), np.float32(0.2875086), np.float32(0.34841225), np.float32(0.3573234), np.float32(0.374237), np.float32(0.38201368), np.float32(0.4014899), np.float32(0.4094327), np.float32(0.4418065), np.float32(0.4388047), np.float32(0.4337627), np.float32(0.44903928), np.float32(0.40330186), np.float32(0.42433754), np.float32(0.39573732), np.float32(0.37785187), np.float32(0.3488727), np.float32(0.33634797), np.float32(0.34823668), np.float32(0.2956467), np.float32(0.28718412), np.float32(0.21456602), np.float32(0.19284436), np.float32(0.1446128), np.float32(0.12234451), np.float32(0.09848532), np.float32(0.07706798), np.float32(0.05898141), np.float32(0.050806932), np.float32(0.048427258), np.float32(0.048214193), np.float32(0.045451015), np.float32(0.044852827), np.float32(0.03913841), np.float32(0.031184675), np.float32(0.026649866), np.float32(0.028641788), np.float32(0.028813982), np.float32(0.026102604), np.float32(0.031065414), np.float32(0.04086797), np.float32(0.03328234), np.float32(0.0308619), np.float32(0.031039173), np.float32(0.027250513), np.float32(0.02882724), np.float32(0.028237252), np.float32(0.034123026), np.float32(0.03788319), np.float32(0.042045943), np.float32(0.04327968), np.float32(0.051562738), np.float32(0.054993786), np.float32(0.055400055), np.float32(0.057388812), np.float32(0.06326519), np.float32(0.068394326), np.float32(0.06891094), np.float32(0.07420475), np.float32(0.074129455), np.float32(0.07540416), np.float32(0.07311027), np.float32(0.07432616), np.float32(0.07195328), np.float32(0.06115364), np.float32(0.059291013), np.float32(0.058408394), np.float32(0.057570867), np.float32(0.05669359), np.float32(0.0549707), np.float32(0.063718095), np.float32(0.059003595), np.float32(0.058917608), np.float32(0.060590163), np.float32(0.064901546), np.float32(0.06664536), np.float32(0.06587083), np.float32(0.0694627), np.float32(0.06373069), np.float32(0.059102833), np.float32(0.055536408), np.float32(0.052752), np.float32(0.04989967), np.float32(0.054012343), np.float32(0.059831228), np.float32(0.06371107), np.float32(0.06594941), np.float32(0.077291906), np.float32(0.09466132), np.float32(0.08984319), np.float32(0.08892717), np.float32(0.102592826), np.float32(0.12480317), np.float32(0.14570495), np.float32(0.15697354), np.float32(0.17175265), np.float32(0.18501781), np.float32(0.19756), np.float32(0.20186345), np.float32(0.20369276), np.float32(0.21220045), np.float32(0.20143428), np.float32(0.20012379), np.float32(0.20071459), np.float32(0.18025191), np.float32(0.172882), np.float32(0.1823567), np.float32(0.15482771), np.float32(0.14598365), np.float32(0.12451319), np.float32(0.12735938), np.float32(0.10945421), np.float32(0.10455167), np.float32(0.12198993), np.float32(0.12165818), np.float32(0.13311851), np.float32(0.13075492), np.float32(0.1268188), np.float32(0.1055669), np.float32(0.095607296), np.float32(0.085014455), np.float32(0.07301812), np.float32(0.06703891), np.float32(0.058721475), np.float32(0.0547095), np.float32(0.05071476), np.float32(0.047527496), np.float32(0.04799625), np.float32(0.04919292), np.float32(0.056865267), np.float32(0.057921987), np.float32(0.060604002), np.float32(0.06852036), np.float32(0.07455744), np.float32(0.07175787), np.float32(0.08085364), np.float32(0.08231397), np.float32(0.08155444), np.float32(0.081803635), np.float32(0.08642259), np.float32(0.09248697), np.float32(0.11476823), np.float32(0.14189534), np.float32(0.18890683), np.float32(0.2534804), np.float32(0.32580277), np.float32(0.4712016), np.float32(0.525125), np.float32(0.5934701), np.float32(0.6449138), np.float32(0.70557404), np.float32(0.73690665), np.float32(0.78618574), np.float32(0.8005641), np.float32(0.76701665), np.float32(0.76977277), np.float32(0.7583739), np.float32(0.7415994), np.float32(0.7232364), np.float32(0.7135512), np.float32(0.7079972), np.float32(0.66488254), np.float32(0.55653495), np.float32(0.50418663), np.float32(0.45654982), np.float32(0.3747067), np.float32(0.32458633), np.float32(0.33121333), np.float32(0.26908797), np.float32(0.23582515), np.float32(0.20184311), np.float32(0.16288759), np.float32(0.13470393), np.float32(0.10787255), np.float32(0.08023557), np.float32(0.069224454), np.float32(0.061554298), np.float32(0.048905667), np.float32(0.056918137), np.float32(0.052396502), np.float32(0.048920397), np.float32(0.043589506), np.float32(0.04711541), np.float32(0.04695702), np.float32(0.043267198), np.float32(0.050776877), np.float32(0.048058383), np.float32(0.042738296), np.float32(0.046172213), np.float32(0.0498769), np.float32(0.045666754), np.float32(0.03898721), np.float32(0.04263274), np.float32(0.039341785), np.float32(0.041108426), np.float32(0.045065608), np.float32(0.048399698), np.float32(0.04799961), np.float32(0.051526185), np.float32(0.054280024), np.float32(0.051676806), np.float32(0.048462737), np.float32(0.040288292), np.float32(0.036523394), np.float32(0.031186324), np.float32(0.027862746), np.float32(0.032852754), np.float32(0.031054748), np.float32(0.028826172), np.float32(0.027064525), np.float32(0.029333085), np.float32(0.032312937), np.float32(0.03157762), np.float32(0.030013064), np.float32(0.033322074), np.float32(0.037250143), np.float32(0.0357562), np.float32(0.033851355), np.float32(0.034583725), np.float32(0.033061754), np.float32(0.035103865), np.float32(0.032285567), np.float32(0.032412454), np.float32(0.030091261), np.float32(0.0325492), np.float32(0.04097708), np.float32(0.047632217), np.float32(0.05757139), np.float32(0.0674046), np.float32(0.07429082), np.float32(0.07871711), np.float32(0.08188588), np.float32(0.09006265), np.float32(0.094292216), np.float32(0.09111748), np.float32(0.10051394), np.float32(0.10901269), np.float32(0.11220253), np.float32(0.1230408), np.float32(0.113829665), np.float32(0.11156844), np.float32(0.12109363), np.float32(0.11873321), np.float32(0.12033031), np.float32(0.12835811), np.float32(0.14710353), np.float32(0.14843072), np.float32(0.13625188), np.float32(0.14822717), np.float32(0.111444555), np.float32(0.10245974), np.float32(0.08265943), np.float32(0.078463614), np.float32(0.06365036), np.float32(0.06318562), np.float32(0.07916198), np.float32(0.098529875), np.float32(0.10677197), np.float32(0.12664407), np.float32(0.15515989), np.float32(0.15411219), np.float32(0.21849808), np.float32(0.28830504), np.float32(0.26256365), np.float32(0.23948306), np.float32(0.2654347), np.float32(0.23181516), np.float32(0.22278436), np.float32(0.24057087), np.float32(0.21013442), np.float32(0.19578366), np.float32(0.18395798), np.float32(0.15781087), np.float32(0.1526139), np.float32(0.15255131), np.float32(0.15993415), np.float32(0.15170322), np.float32(0.15802369), np.float32(0.19604336), np.float32(0.17195243), np.float32(0.17114708), np.float32(0.16719583), np.float32(0.16685656), np.float32(0.17023483), np.float32(0.17294438), np.float32(0.17835486), np.float32(0.27529427), np.float32(0.21179597), np.float32(0.36424902), np.float32(0.34779447), np.float32(0.41732225), np.float32(0.42886814), np.float32(0.42770216), np.float32(0.47892198), np.float32(0.5311878), np.float32(0.5156962), np.float32(0.54681814), np.float32(0.68604755), np.float32(0.6693712), np.float32(0.60725266), np.float32(0.62573653), np.float32(0.5526334), np.float32(0.4523572), np.float32(0.43733978), np.float32(0.3376033), np.float32(0.31772742), np.float32(0.27065018), np.float32(0.19980575), np.float32(0.15196678), np.float32(0.16265379), np.float32(0.15710004), np.float32(0.20201954), np.float32(0.16833207), np.float32(0.19933873), np.float32(0.19675633), np.float32(0.19525182), np.float32(0.16747826), np.float32(0.16994937), np.float32(0.17714721), np.float32(0.17913748), np.float32(0.21492432), np.float32(0.20762809), np.float32(0.20225748), np.float32(0.20263642), np.float32(0.2011651), np.float32(0.20260246), np.float32(0.20174533), np.float32(0.2287028), np.float32(0.23322728), np.float32(0.22741428), np.float32(0.23640329), np.float32(0.25206837), np.float32(0.25618723), np.float32(0.26654518), np.float32(0.2336896), np.float32(0.20152771), np.float32(0.21301787), np.float32(0.20069358), np.float32(0.19592531), np.float32(0.21777867), np.float32(0.24559256), np.float32(0.2538191), np.float32(0.31742397), np.float32(0.3528927), np.float32(0.40360886), np.float32(0.45176086), np.float32(0.5113779), np.float32(0.526416), np.float32(0.5686182), np.float32(0.60581124), np.float32(0.63912505), np.float32(0.6831224), np.float32(0.7119141), np.float32(0.739343), np.float32(0.7779432), np.float32(0.7906142), np.float32(0.80020803), np.float32(0.82880974), np.float32(0.833297), np.float32(0.84290457), np.float32(0.8391606), np.float32(0.86183107), np.float32(0.8626343), np.float32(0.86929166), np.float32(0.8533275), np.float32(0.84642273), np.float32(0.82054085), np.float32(0.7614216), np.float32(0.7223589), np.float32(0.65327275), np.float32(0.6096525), np.float32(0.6198525), np.float32(0.58379644), np.float32(0.5854678), np.float32(0.59778506), np.float32(0.5452392), np.float32(0.50180984), np.float32(0.44722617), np.float32(0.40077066), np.float32(0.36979458), np.float32(0.3668225), np.float32(0.30417356), np.float32(0.28033394), np.float32(0.31100217), np.float32(0.25135022), np.float32(0.28135344), np.float32(0.27684584), np.float32(0.27981812), np.float32(0.3060319), np.float32(0.3006753), np.float32(0.2769303), np.float32(0.24810812), np.float32(0.27413526), np.float32(0.26667178), np.float32(0.26840222), np.float32(0.29278553), np.float32(0.36660856), np.float32(0.39404085), np.float32(0.39489144), np.float32(0.41795653), np.float32(0.41581663), np.float32(0.387622), np.float32(0.3803315), np.float32(0.40814245), np.float32(0.40227687), np.float32(0.41339344), np.float32(0.45292604), np.float32(0.42859855), np.float32(0.43592203), np.float32(0.40538657), np.float32(0.42253777), np.float32(0.4156311), np.float32(0.42621663), np.float32(0.40331313), np.float32(0.43354228), np.float32(0.4267647), np.float32(0.37411463), np.float32(0.3758881), np.float32(0.3813541), np.float32(0.40335765), np.float32(0.3958354), np.float32(0.40826556), np.float32(0.409085), np.float32(0.42162302), np.float32(0.48512837), np.float32(0.54510903), np.float32(0.58262753), np.float32(0.61748785), np.float32(0.66554606), np.float32(0.7047954), np.float32(0.7032186), np.float32(0.7121051), np.float32(0.72758985), np.float32(0.71276736), np.float32(0.71373725), np.float32(0.7539229), np.float32(0.74838495), np.float32(0.7528409), np.float32(0.73394036), np.float32(0.7449444), np.float32(0.7662632), np.float32(0.7263087), np.float32(0.70663536), np.float32(0.7110232), np.float32(0.6488224), np.float32(0.6049484), np.float32(0.6076874), np.float32(0.6469492), np.float32(0.62177217), np.float32(0.5584824), np.float32(0.54394037), np.float32(0.52216136), np.float32(0.4962152), np.float32(0.46103007), np.float32(0.48446342), np.float32(0.5186519), np.float32(0.4776551), np.float32(0.4598229), np.float32(0.46155182), np.float32(0.40675426), np.float32(0.49188426), np.float32(0.46960717), np.float32(0.519102), np.float32(0.51419294), np.float32(0.54122794), np.float32(0.5746533), np.float32(0.59590924), np.float32(0.5765358), np.float32(0.6020913), np.float32(0.6083278), np.float32(0.6112887), np.float32(0.5927266), np.float32(0.62712705), np.float32(0.6436912), np.float32(0.6517884), np.float32(0.582985), np.float32(0.6371977), np.float32(0.6523807), np.float32(0.6320125), np.float32(0.62435365), np.float32(0.6523894), np.float32(0.6585217), np.float32(0.6692805), np.float32(0.70299655), np.float32(0.7250353), np.float32(0.76061064), np.float32(0.74925876), np.float32(0.77259016), np.float32(0.79351455), np.float32(0.8503636), np.float32(0.89089346), np.float32(0.65953267), np.float32(0.7186392), np.float32(0.73233604), np.float32(0.8111683), np.float32(0.81565416), np.float32(0.8463518), np.float32(0.8106756), np.float32(0.69057274), np.float32(0.83102036), np.float32(0.91615474), np.float32(0.9271347), np.float32(0.9257104), np.float32(0.9215562), np.float32(0.8489822), np.float32(0.83736485), np.float32(0.83022004), np.float32(0.8514536), np.float32(0.9228358), np.float32(0.92983586), np.float32(0.91797864), np.float32(0.9109045), np.float32(0.91010857), np.float32(0.92744946), np.float32(0.93613446), np.float32(0.9440729), np.float32(0.94945115), np.float32(0.9529552), np.float32(0.95379716), np.float32(0.95411545), np.float32(0.9568797), np.float32(0.95593685), np.float32(0.95686364), np.float32(0.96106315), np.float32(0.96361417), np.float32(0.96474034), np.float32(0.96671516), np.float32(0.9677178), np.float32(0.96866924), np.float32(0.9693708), np.float32(0.9689367), np.float32(0.967393), np.float32(0.9682816), np.float32(0.9665727), np.float32(0.9675968), np.float32(0.96915597), np.float32(0.97101283), np.float32(0.9683773), np.float32(0.96789294), np.float32(0.96792275), np.float32(0.96797276), np.float32(0.96683884), np.float32(0.9686566), np.float32(0.9665758), np.float32(0.96403825), np.float32(0.96056616), np.float32(0.9616449), np.float32(0.95881444), np.float32(0.95050156), np.float32(0.956043), np.float32(0.95345026), np.float32(0.9516963), np.float32(0.9459725), np.float32(0.93013513), np.float32(0.9181948), np.float32(0.9148083), np.float32(0.9128755), np.float32(0.9128118), np.float32(0.8902783), np.float32(0.88452643), np.float32(0.8901957), np.float32(0.892155), np.float32(0.8916128), np.float32(0.899467), np.float32(0.90962595), np.float32(0.91406304), np.float32(0.904783), np.float32(0.9162514), np.float32(0.92209643), np.float32(0.9195252), np.float32(0.91499746), np.float32(0.89795256), np.float32(0.9087782), np.float32(0.898294), np.float32(0.91036844), np.float32(0.9213992), np.float32(0.9309907), np.float32(0.9393536), np.float32(0.91668165), np.float32(0.8976843), np.float32(0.87219197), np.float32(0.8471598), np.float32(0.85741097), np.float32(0.86305225), np.float32(0.869177), np.float32(0.8741588), np.float32(0.8690142), np.float32(0.8680173), np.float32(0.88413), np.float32(0.88465095), np.float32(0.8743387), np.float32(0.8685883), np.float32(0.8765955), np.float32(0.8946185), np.float32(0.90182245), np.float32(0.90887845), np.float32(0.9072989), np.float32(0.8902392), np.float32(0.9021027), np.float32(0.88216645), np.float32(0.8777193), np.float32(0.89663744), np.float32(0.9000122), np.float32(0.8877268), np.float32(0.89067906), np.float32(0.8752413), np.float32(0.8858338), np.float32(0.8903607), np.float32(0.8950119), np.float32(0.87066615), np.float32(0.871247), np.float32(0.842044), np.float32(0.83166367), np.float32(0.8351445), np.float32(0.8322565), np.float32(0.8017147), np.float32(0.77444947), np.float32(0.740458), np.float32(0.6791523), np.float32(0.62184054), np.float32(0.6787729), np.float32(0.71165895), np.float32(0.69829595), np.float32(0.757808), np.float32(0.77413803), np.float32(0.77989036), np.float32(0.8222398), np.float32(0.7878521), np.float32(0.67524797), np.float32(0.6568314), np.float32(0.70150924), np.float32(0.7234815), np.float32(0.7541707), np.float32(0.7901335), np.float32(0.78010035), np.float32(0.84702355), np.float32(0.8806182), np.float32(0.91095537), np.float32(0.8969452), np.float32(0.8842287), np.float32(0.9360938), np.float32(0.9514837), np.float32(0.96360075), np.float32(0.9673104), np.float32(0.96765935), np.float32(0.9680091), np.float32(0.9684372), np.float32(0.9701578), np.float32(0.9717281), np.float32(0.97180533), np.float32(0.9721167), np.float32(0.9710886), np.float32(0.9719815), np.float32(0.97207433), np.float32(0.97144353), np.float32(0.9744452), np.float32(0.9741743), np.float32(0.9742236), np.float32(0.9768862), np.float32(0.97731453), np.float32(0.97637296), np.float32(0.97523594), np.float32(0.9753646), np.float32(0.9739207), np.float32(0.97183496), np.float32(0.9704681), np.float32(0.9697732), np.float32(0.9685564), np.float32(0.9693666), np.float32(0.96736676), np.float32(0.96423984), np.float32(0.96117634), np.float32(0.9632043), np.float32(0.9613332), np.float32(0.96813077), np.float32(0.9700273), np.float32(0.966974), np.float32(0.9628201), np.float32(0.961066), np.float32(0.960387), np.float32(0.9625349), np.float32(0.96229595), np.float32(0.96309316), np.float32(0.958937), np.float32(0.95865357), np.float32(0.95673573), np.float32(0.95640856), np.float32(0.9619159), np.float32(0.96681285), np.float32(0.96822965), np.float32(0.9709908), np.float32(0.97195995), np.float32(0.9719519), np.float32(0.97150254), np.float32(0.96980315), np.float32(0.9688029), np.float32(0.9677999), np.float32(0.96559626), np.float32(0.9622095), np.float32(0.96155405), np.float32(0.9604232), np.float32(0.95970523), np.float32(0.95357114), np.float32(0.94238555), np.float32(0.9453396), np.float32(0.94037706), np.float32(0.92893106), np.float32(0.9252808), np.float32(0.90819275), np.float32(0.89246595), np.float32(0.8806377), np.float32(0.8632193), np.float32(0.83628505), np.float32(0.81084013), np.float32(0.7603453), np.float32(0.78779596), np.float32(0.7864496), np.float32(0.7168513), np.float32(0.6793036), np.float32(0.6951378), np.float32(0.71385455), np.float32(0.7325648), np.float32(0.75006974), np.float32(0.7533305), np.float32(0.7669414), np.float32(0.73620933), np.float32(0.701064), np.float32(0.7098562), np.float32(0.7069657), np.float32(0.7513879), np.float32(0.79207647), np.float32(0.7859559), np.float32(0.76215506), np.float32(0.75983614), np.float32(0.74158436), np.float32(0.78714865), np.float32(0.7972502), np.float32(0.8180128), np.float32(0.82813424), np.float32(0.8394242), np.float32(0.8252208), np.float32(0.8498505), np.float32(0.83360046), np.float32(0.8390936), np.float32(0.8374691), np.float32(0.84913087), np.float32(0.8472464), np.float32(0.87339103), np.float32(0.88501066), np.float32(0.8409262), np.float32(0.8195565), np.float32(0.826876), np.float32(0.8393671), np.float32(0.8364403), np.float32(0.853049), np.float32(0.84142303), np.float32(0.852013), np.float32(0.85798913), np.float32(0.85859615), np.float32(0.873944), np.float32(0.88467765), np.float32(0.88632166), np.float32(0.8952686), np.float32(0.90659827), np.float32(0.9308144), np.float32(0.93394834), np.float32(0.9428681), np.float32(0.94665885), np.float32(0.9526591), np.float32(0.9559687), np.float32(0.9552345), np.float32(0.9595327), np.float32(0.9558601), np.float32(0.96051097), np.float32(0.95794415), np.float32(0.95375824), np.float32(0.9472576), np.float32(0.9475577), np.float32(0.9494057), np.float32(0.9456456), np.float32(0.9518855), np.float32(0.9527213), np.float32(0.9567413), np.float32(0.95900166), np.float32(0.95721936), np.float32(0.95503354), np.float32(0.95570654), np.float32(0.9542293), np.float32(0.9542991), np.float32(0.95257), np.float32(0.9534958), np.float32(0.94989187), np.float32(0.9422041), np.float32(0.9322751), np.float32(0.9244425), np.float32(0.9214168), np.float32(0.90506095), np.float32(0.9002558), np.float32(0.87388486), np.float32(0.8561398), np.float32(0.8599501), np.float32(0.8423576), np.float32(0.80719924), np.float32(0.8037532), np.float32(0.73676944), np.float32(0.72349143), np.float32(0.7169056), np.float32(0.6683299), np.float32(0.5752173), np.float32(0.52762043), np.float32(0.50201464), np.float32(0.46936324), np.float32(0.39509568), np.float32(0.38167378), np.float32(0.32637355), np.float32(0.29618478), np.float32(0.26048386), np.float32(0.23522262), np.float32(0.21377169), np.float32(0.20164314), np.float32(0.19366542), np.float32(0.16408199), np.float32(0.17344189), np.float32(0.15783198), np.float32(0.13393562), np.float32(0.121721335), np.float32(0.12282826), np.float32(0.12022955), np.float32(0.119872205), np.float32(0.10734901), np.float32(0.10461571), np.float32(0.101163715), np.float32(0.09782897), np.float32(0.08484665), np.float32(0.08032331), np.float32(0.08185225), np.float32(0.06694816), np.float32(0.058284998), np.float32(0.06948253), np.float32(0.07627296), np.float32(0.06870338), np.float32(0.06813041), np.float32(0.073744155), np.float32(0.07419413), np.float32(0.06946448), np.float32(0.070796), np.float32(0.07777076), np.float32(0.075395435), np.float32(0.074255675), np.float32(0.07863991), np.float32(0.077252686), np.float32(0.06870207), np.float32(0.06651576), np.float32(0.0631432), np.float32(0.06459396), np.float32(0.05908229), np.float32(0.06239363), np.float32(0.07623381), np.float32(0.07922636), np.float32(0.073951304), np.float32(0.07652216), np.float32(0.08839034), np.float32(0.073519304), np.float32(0.059421), np.float32(0.080097616), np.float32(0.07859779), np.float32(0.08843166), np.float32(0.100880615), np.float32(0.11832275), np.float32(0.11777156), np.float32(0.11898146), np.float32(0.120061435), np.float32(0.1331359), np.float32(0.14635643), np.float32(0.14735335), np.float32(0.18061095), np.float32(0.16955173), np.float32(0.16924727), np.float32(0.15822116), np.float32(0.13006578), np.float32(0.11819721), np.float32(0.10292948), np.float32(0.096151926), np.float32(0.09801835), np.float32(0.08879982), np.float32(0.08373138), np.float32(0.08704359), np.float32(0.103083245), np.float32(0.08354318), np.float32(0.075201154), np.float32(0.05875133), np.float32(0.0440104), np.float32(0.03704386), np.float32(0.035025846), np.float32(0.038002577), np.float32(0.03682321), np.float32(0.038266167), np.float32(0.03096514), np.float32(0.027769044), np.float32(0.023063427), np.float32(0.022446617), np.float32(0.019757532), np.float32(0.020943664), np.float32(0.021767363), np.float32(0.021596383), np.float32(0.023100242), np.float32(0.022446074), np.float32(0.023219073), np.float32(0.026964476), np.float32(0.039556745), np.float32(0.041123226), np.float32(0.047476746), np.float32(0.048672784), np.float32(0.045893338), np.float32(0.05003146), np.float32(0.047419336), np.float32(0.043878123), np.float32(0.04305948), np.float32(0.034268886), np.float32(0.031591725), np.float32(0.026815863), np.float32(0.026477609), np.float32(0.02403542), np.float32(0.022739735), np.float32(0.023910394), np.float32(0.025041612), np.float32(0.023051197), np.float32(0.024584852), np.float32(0.024851179), np.float32(0.027812984), np.float32(0.027100766), np.float32(0.03443524), np.float32(0.035323776), np.float32(0.034610514), np.float32(0.032717645), np.float32(0.02626142), np.float32(0.023764726), np.float32(0.026441943), np.float32(0.025652494), np.float32(0.025254864), np.float32(0.025387393), np.float32(0.029419085), np.float32(0.02973751), np.float32(0.02670311), np.float32(0.028694438), np.float32(0.03099112), np.float32(0.031865608), np.float32(0.038530573), np.float32(0.04279604), np.float32(0.043423805), np.float32(0.046811935), np.float32(0.047268942), np.float32(0.048785936), np.float32(0.051695235), np.float32(0.057316255), np.float32(0.05283317), np.float32(0.049776413), np.float32(0.053810176), np.float32(0.054338116), np.float32(0.05629196), np.float32(0.065047115), np.float32(0.06839402), np.float32(0.07047771), np.float32(0.07624083), np.float32(0.07986889), np.float32(0.08138776), np.float32(0.08739118), np.float32(0.11167231), np.float32(0.09249535), np.float32(0.079986975), np.float32(0.069094725), np.float32(0.05777518), np.float32(0.052761234), np.float32(0.050681062), np.float32(0.048834786), np.float32(0.048972223), np.float32(0.04359896), np.float32(0.03846275), np.float32(0.036436964), np.float32(0.033155948), np.float32(0.033915143), np.float32(0.03161889), np.float32(0.028489277), np.float32(0.025292272), np.float32(0.025605181), np.float32(0.022390557), np.float32(0.019877234), np.float32(0.022917686), np.float32(0.02423786), np.float32(0.025273254), np.float32(0.022982096), np.float32(0.025227418), np.float32(0.027335757), np.float32(0.030332848), np.float32(0.03918405), np.float32(0.048320673), np.float32(0.054259475), np.float32(0.05886704), np.float32(0.06505841), np.float32(0.065617055), np.float32(0.06720072), np.float32(0.06400262), np.float32(0.06141285), np.float32(0.05880497), np.float32(0.05188831), np.float32(0.04724628), np.float32(0.04687959), np.float32(0.047573343), np.float32(0.041181415), np.float32(0.046037387), np.float32(0.052531984), np.float32(0.04967545), np.float32(0.044755097), np.float32(0.047160912), np.float32(0.04973192), np.float32(0.044654094), np.float32(0.042188827), np.float32(0.04761174), np.float32(0.042490266), np.float32(0.037543695), np.float32(0.029885318), np.float32(0.029708223), np.float32(0.029905917), np.float32(0.027647853), np.float32(0.025815636), np.float32(0.0321907), np.float32(0.038797252), np.float32(0.042152174), np.float32(0.04267722), np.float32(0.046766296), np.float32(0.044013444), np.float32(0.040986005), np.float32(0.036834836), np.float32(0.034496546), np.float32(0.028955575), np.float32(0.025659874), np.float32(0.027694026), np.float32(0.029015316), np.float32(0.028736163), np.float32(0.031307515), np.float32(0.03061425), np.float32(0.031118719), np.float32(0.03148361), np.float32(0.031007327), np.float32(0.03558737), np.float32(0.03432812), np.float32(0.03420946), np.float32(0.0368277), np.float32(0.045179952), np.float32(0.05019456), np.float32(0.05687845), np.float32(0.062782645), np.float32(0.08393488), np.float32(0.10089678), np.float32(0.120275445), np.float32(0.13392732), np.float32(0.15966052), np.float32(0.17196764), np.float32(0.18990842), np.float32(0.22997281), np.float32(0.22941954), np.float32(0.20178649), np.float32(0.19754665), np.float32(0.18291305), np.float32(0.16352141), np.float32(0.14888544), np.float32(0.13404688), np.float32(0.13377076), np.float32(0.13604), np.float32(0.13239181), np.float32(0.1392707), np.float32(0.13813317), np.float32(0.13579953), np.float32(0.15025371), np.float32(0.14544469), np.float32(0.11032025), np.float32(0.08629465), np.float32(0.07720522), np.float32(0.07420825), np.float32(0.07376332), np.float32(0.06593069), np.float32(0.062889054), np.float32(0.06963115), np.float32(0.060714986), np.float32(0.047724463), np.float32(0.047782995), np.float32(0.05598426), np.float32(0.054755636), np.float32(0.053862777), np.float32(0.049635924), np.float32(0.05319821), np.float32(0.047482498), np.float32(0.03936883), np.float32(0.034263868), np.float32(0.02828186), np.float32(0.021767221), np.float32(0.021858642), np.float32(0.021926317), np.float32(0.021856833), np.float32(0.022041656), np.float32(0.024175778), np.float32(0.025021605), np.float32(0.027182346), np.float32(0.028450593), np.float32(0.028942678), np.float32(0.033493817), np.float32(0.032807592), np.float32(0.031499706), np.float32(0.037165646), np.float32(0.037584074), np.float32(0.035655122), np.float32(0.034815114), np.float32(0.038102172), np.float32(0.03753897), np.float32(0.03521465), np.float32(0.038415246), np.float32(0.03725652), np.float32(0.03762406), np.float32(0.03912827), np.float32(0.04507093), np.float32(0.04765221), np.float32(0.05141513), np.float32(0.05590294), np.float32(0.060136355), np.float32(0.058281194), np.float32(0.053635504), np.float32(0.05072954), np.float32(0.045427915), np.float32(0.04694901), np.float32(0.043731004), np.float32(0.041115236), np.float32(0.041063346), np.float32(0.038607456), np.float32(0.039937753), np.float32(0.04273951), np.float32(0.045762904), np.float32(0.045737173), np.float32(0.04656191), np.float32(0.048804272), np.float32(0.04408985), np.float32(0.04870206), np.float32(0.054138996), np.float32(0.056370877), np.float32(0.054625902), np.float32(0.053510673), np.float32(0.055612214), np.float32(0.05242981), np.float32(0.056873966), np.float32(0.05837747), np.float32(0.053717792), np.float32(0.05874351), np.float32(0.06681438), np.float32(0.07064005), np.float32(0.07955757), np.float32(0.085536525), np.float32(0.09223478), np.float32(0.08372473), np.float32(0.07403425), np.float32(0.07480766), np.float32(0.07427447), np.float32(0.07450363), np.float32(0.074890785), np.float32(0.08111091), np.float32(0.08557329), np.float32(0.09591886), np.float32(0.11122808), np.float32(0.1251974), np.float32(0.12687668), np.float32(0.1333666), np.float32(0.15282442), np.float32(0.14435169), np.float32(0.14580695), np.float32(0.14045066), np.float32(0.16371098), np.float32(0.15564331), np.float32(0.14497197), np.float32(0.15072188), np.float32(0.15829395), np.float32(0.15454514), np.float32(0.15741809), np.float32(0.17635755), np.float32(0.17345488), np.float32(0.17916393), np.float32(0.18091713), np.float32(0.19685568), np.float32(0.22736973), np.float32(0.22743991), np.float32(0.32981485), np.float32(0.3433186), np.float32(0.32737255), np.float32(0.3518187), np.float32(0.36881098), np.float32(0.3857376), np.float32(0.3797102), np.float32(0.38109934), np.float32(0.4746741), np.float32(0.45435208), np.float32(0.44561362), np.float32(0.50501865)], 'GLLSPARLYAIAAKEKDIQEESTFSSRKISNQFDWALMRLDLSVRRTGRIPKKLLQKVFNDTCRSGGLGGSHALLLLRSCGSLLPELKLEERTEFAHRIWDTLQKLGAVYDVSHYNALLKVYLQNEYKFSPTDFLAKMEEANIQPNRVTYQRLIASYCNVGDIEGASKILGFMKTKDLPVTEAVFSALVTGHARAGDMENAENILTVMRDAGIEPGPDTYLALLNAYAEKGDIDHVKQTLEKVENSELHLMDRDLLQIIFSFSKAGYPQYVSEILEKVTCERRYIPDAMNLILLLVTEKLEDVALQILLACPISKEDGPSVFGSFFLQHCVTMNTPVEKLTDYCKKLKEVQMHSFPLQFTLHCALLANKTDLAKALMKAVKEEGFPIRPHYFWPLLVGRRKEKNVQG': [np.float32(0.585798), np.float32(0.49002495), np.float32(0.42539358), np.float32(0.4645481), np.float32(0.44286424), np.float32(0.41612422), np.float32(0.41923574), np.float32(0.44775727), np.float32(0.44155118), np.float32(0.5740802), np.float32(0.562342), np.float32(0.5568664), np.float32(0.633639), np.float32(0.6310225), np.float32(0.5215485), np.float32(0.4978143), np.float32(0.52671427), np.float32(0.46241114), np.float32(0.41657713), np.float32(0.39306906), np.float32(0.39702174), np.float32(0.3716301), np.float32(0.3592052), np.float32(0.3501199), np.float32(0.36763382), np.float32(0.36775297), np.float32(0.35734233), np.float32(0.36427596), np.float32(0.32950222), np.float32(0.2935158), np.float32(0.2853316), np.float32(0.25615588), np.float32(0.24198289), np.float32(0.22205704), np.float32(0.23100835), np.float32(0.16206935), np.float32(0.16539226), np.float32(0.19578719), np.float32(0.16799289), np.float32(0.14789252), np.float32(0.14439234), np.float32(0.18024415), np.float32(0.16305788), np.float32(0.13828589), np.float32(0.12834606), np.float32(0.13668787), np.float32(0.13733609), np.float32(0.13529098), np.float32(0.1590711), np.float32(0.15822096), np.float32(0.15074922), np.float32(0.1334257), np.float32(0.15032355), np.float32(0.1686161), np.float32(0.17696546), np.float32(0.19327143), np.float32(0.18211898), np.float32(0.16286698), np.float32(0.15487152), np.float32(0.122770995), np.float32(0.11793103), np.float32(0.08189052), np.float32(0.07858271), np.float32(0.073446296), np.float32(0.0569025), np.float32(0.045905847), np.float32(0.04915649), np.float32(0.05133111), np.float32(0.04658082), np.float32(0.04233184), np.float32(0.046273243), np.float32(0.047418464), np.float32(0.040067628), np.float32(0.04194216), np.float32(0.04715366), np.float32(0.049533386), np.float32(0.04895465), np.float32(0.04783131), np.float32(0.049078543), np.float32(0.049146798), np.float32(0.04780052), np.float32(0.050321992), np.float32(0.05661803), np.float32(0.051514734), np.float32(0.04831462), np.float32(0.05937161), np.float32(0.06850071), np.float32(0.06345331), np.float32(0.065106936), np.float32(0.078935124), np.float32(0.072848275), np.float32(0.069116), np.float32(0.07313931), np.float32(0.079802915), np.float32(0.07634125), np.float32(0.0781228), np.float32(0.080634415), np.float32(0.07649258), np.float32(0.064092845), np.float32(0.06667035), np.float32(0.06271012), np.float32(0.06335313), np.float32(0.05746387), np.float32(0.049798194), np.float32(0.049576767), np.float32(0.045837328), np.float32(0.037484422), np.float32(0.036687445), np.float32(0.04125417), np.float32(0.037245873), np.float32(0.032524306), np.float32(0.03451348), np.float32(0.03930145), np.float32(0.038423907), np.float32(0.043381825), np.float32(0.046333697), np.float32(0.048625052), np.float32(0.04435631), np.float32(0.04615589), np.float32(0.047236644), np.float32(0.050746866), np.float32(0.055610836), np.float32(0.05514079), np.float32(0.054623596), np.float32(0.056890864), np.float32(0.05480544), np.float32(0.052840065), np.float32(0.059940536), np.float32(0.07001333), np.float32(0.07345612), np.float32(0.0890177), np.float32(0.101250276), np.float32(0.11048812), np.float32(0.11851501), np.float32(0.123807155), np.float32(0.13158607), np.float32(0.12856199), np.float32(0.12746981), np.float32(0.11250551), np.float32(0.10956453), np.float32(0.09756418), np.float32(0.081857376), np.float32(0.07228418), np.float32(0.06951619), np.float32(0.061479907), np.float32(0.052966606), np.float32(0.05133467), np.float32(0.056620795), np.float32(0.052595057), np.float32(0.053957235), np.float32(0.06104201), np.float32(0.057521254), np.float32(0.056994747), np.float32(0.05904516), np.float32(0.05210038), np.float32(0.051299978), np.float32(0.04898193), np.float32(0.042178694), np.float32(0.038146306), np.float32(0.037640076), np.float32(0.035147086), np.float32(0.03326599), np.float32(0.040985372), np.float32(0.044316024), np.float32(0.049132727), np.float32(0.060826838), np.float32(0.064902544), np.float32(0.07495548), np.float32(0.07654285), np.float32(0.07764482), np.float32(0.083703585), np.float32(0.07889684), np.float32(0.076284766), np.float32(0.06706504), np.float32(0.059968315), np.float32(0.056913238), np.float32(0.047436107), np.float32(0.044767566), np.float32(0.04657866), np.float32(0.043943442), np.float32(0.04229889), np.float32(0.044878636), np.float32(0.053936105), np.float32(0.054853115), np.float32(0.06280233), np.float32(0.07557416), np.float32(0.07210305), np.float32(0.07619992), np.float32(0.070957854), np.float32(0.056985687), np.float32(0.06718313), np.float32(0.06093327), np.float32(0.05427961), np.float32(0.05000543), np.float32(0.049657926), np.float32(0.04541166), np.float32(0.043307304), np.float32(0.053287312), np.float32(0.062106214), np.float32(0.064872354), np.float32(0.08007766), np.float32(0.08403099), np.float32(0.09024426), np.float32(0.10113884), np.float32(0.104108594), np.float32(0.10712575), np.float32(0.10657719), np.float32(0.09818352), np.float32(0.08616753), np.float32(0.07650836), np.float32(0.073982045), np.float32(0.056145083), np.float32(0.04639852), np.float32(0.049840778), np.float32(0.04222268), np.float32(0.038615853), np.float32(0.041444264), np.float32(0.053330023), np.float32(0.059052467), np.float32(0.068978004), np.float32(0.08456393), np.float32(0.07825775), np.float32(0.07716137), np.float32(0.083643556), np.float32(0.07161987), np.float32(0.07841612), np.float32(0.076877974), np.float32(0.06760962), np.float32(0.062013038), np.float32(0.071184784), np.float32(0.08001969), np.float32(0.07866021), np.float32(0.09441545), np.float32(0.11418742), np.float32(0.11661628), np.float32(0.12772204), np.float32(0.1316452), np.float32(0.13484265), np.float32(0.13867319), np.float32(0.13835722), np.float32(0.1464702), np.float32(0.14187838), np.float32(0.13354835), np.float32(0.12151095), np.float32(0.10592794), np.float32(0.10616542), np.float32(0.08855391), np.float32(0.07343193), np.float32(0.073663436), np.float32(0.0681935), np.float32(0.05659841), np.float32(0.055959605), np.float32(0.06903771), np.float32(0.066901304), np.float32(0.06147921), np.float32(0.05758105), np.float32(0.054538194), np.float32(0.055018336), np.float32(0.052018516), np.float32(0.044558667), np.float32(0.046700772), np.float32(0.045396835), np.float32(0.03859244), np.float32(0.037271615), np.float32(0.042488445), np.float32(0.04197565), np.float32(0.038000833), np.float32(0.044928595), np.float32(0.050049037), np.float32(0.05264448), np.float32(0.060680244), np.float32(0.0757728), np.float32(0.083573595), np.float32(0.07981967), np.float32(0.09031427), np.float32(0.09717805), np.float32(0.08271666), np.float32(0.06885713), np.float32(0.064968035), np.float32(0.06327403), np.float32(0.054355614), np.float32(0.045895673), np.float32(0.04634888), np.float32(0.04605242), np.float32(0.04155644), np.float32(0.037806273), np.float32(0.042870436), np.float32(0.047698), np.float32(0.038852606), np.float32(0.0384906), np.float32(0.04260764), np.float32(0.037356205), np.float32(0.032761384), np.float32(0.029954018), np.float32(0.028543979), np.float32(0.023376256), np.float32(0.020966977), np.float32(0.022716967), np.float32(0.021438045), np.float32(0.019124707), np.float32(0.021531686), np.float32(0.02287939), np.float32(0.02534955), np.float32(0.031215519), np.float32(0.039569575), np.float32(0.04693589), np.float32(0.049399983), np.float32(0.058066893), np.float32(0.067771204), np.float32(0.069987595), np.float32(0.06708208), np.float32(0.058064286), np.float32(0.068874694), np.float32(0.0615653), np.float32(0.054550033), np.float32(0.05449528), np.float32(0.058979847), np.float32(0.061651487), np.float32(0.058150016), np.float32(0.06441923), np.float32(0.074585594), np.float32(0.079727106), np.float32(0.088850185), np.float32(0.102496594), np.float32(0.104246944), np.float32(0.10904423), np.float32(0.11735626), np.float32(0.102845065), np.float32(0.079706624), np.float32(0.070684955), np.float32(0.08078876), np.float32(0.068818726), np.float32(0.05938767), np.float32(0.06169371), np.float32(0.072182365), np.float32(0.07023528), np.float32(0.07568827), np.float32(0.08438848), np.float32(0.0895362), np.float32(0.09837323), np.float32(0.098011546), np.float32(0.107180305), np.float32(0.11563774), np.float32(0.119652376), np.float32(0.116039194), np.float32(0.12036014), np.float32(0.12153463), np.float32(0.1135673), np.float32(0.10554222), np.float32(0.100353226), np.float32(0.09084832), np.float32(0.07811006), np.float32(0.080392875), np.float32(0.07614547), np.float32(0.07006008), np.float32(0.076523334), np.float32(0.08022696), np.float32(0.08277737), np.float32(0.08312123), np.float32(0.09548553), np.float32(0.07319624), np.float32(0.056064654), np.float32(0.059822258), np.float32(0.052739445), np.float32(0.04517299), np.float32(0.040431283), np.float32(0.042725436), np.float32(0.044760846), np.float32(0.041993957), np.float32(0.051951762), np.float32(0.059952546), np.float32(0.07240359), np.float32(0.079690725), np.float32(0.081601426), np.float32(0.090476215), np.float32(0.103025794), np.float32(0.118458726), np.float32(0.1261031), np.float32(0.12935708), np.float32(0.13137954), np.float32(0.12576209), np.float32(0.116617754), np.float32(0.11848631), np.float32(0.116390735), np.float32(0.12680249), np.float32(0.13774912), np.float32(0.1299852), np.float32(0.14895016), np.float32(0.18144387), np.float32(0.21950674), np.float32(0.2789823), np.float32(0.37747177), np.float32(0.44591087), np.float32(0.4831389), np.float32(0.5903143), np.float32(0.6235081), np.float32(0.698261), np.float32(0.7565594), np.float32(0.72831404), np.float32(0.7824417), np.float32(0.8277343), np.float32(0.80229396), np.float32(0.7950289), np.float32(0.82659876), np.float32(0.8113253), np.float32(0.86578614), np.float32(0.80855554)], 'MPAAVMTSENYNKLLEQCETQELEAPGGVATPQVYGQLLALYLLHNDMNNARYLWKRIPQAIKSANPELTAIWAVGQRIWQRDFPGIYSSIAAYQWSESILPIMEALRDVLSGMDIQTGHVVRSLSPMESLEKQLSCPICLEMFTKPVVILPCQHNLCRSCANDLYDSRNPYHFSGGIFRCPTCRFEVVLDRHGVFGLQRNLLVENIIDIYKQQQQQQEGDKDLEPLKKSKESKEPMCPEHDDERINIYCITCQVPTCSMCKVFGMHKDCEVSPLLNIYQTQKAELSNAIDMLVAGNGCLQALLNQMEDTSKTIQENSHQQKQNLTEKFDLLYAILEERKGQLLEKITQEEEEKVRTLRSLVQQYTEQLQLIAQTRDAAKGSQIKRPEQGFEKMDHFTLVTDHVEAILAKMDFGMESEDEEEYQEVEEEE': [np.float32(0.61240566), np.float32(0.63248736), np.float32(0.65434414), np.float32(0.5906376), np.float32(0.53215766), np.float32(0.4258457), np.float32(0.37927914), np.float32(0.3891752), np.float32(0.40539655), np.float32(0.40706933), np.float32(0.40311784), np.float32(0.41708124), np.float32(0.41854104), np.float32(0.37033123), np.float32(0.36223477), np.float32(0.3323833), np.float32(0.31964368), np.float32(0.30310634), np.float32(0.2807699), np.float32(0.2537214), np.float32(0.22476381), np.float32(0.21272321), np.float32(0.21366335), np.float32(0.21698506), np.float32(0.22183521), np.float32(0.19339563), np.float32(0.19299561), np.float32(0.18934646), np.float32(0.16547738), np.float32(0.15764199), np.float32(0.15155385), np.float32(0.134145), np.float32(0.11994039), np.float32(0.097665995), np.float32(0.089270175), np.float32(0.08515388), np.float32(0.07405045), np.float32(0.07159164), np.float32(0.0612987), np.float32(0.053603005), np.float32(0.05113604), np.float32(0.045141697), np.float32(0.04079163), np.float32(0.042789724), np.float32(0.052107625), np.float32(0.051715467), np.float32(0.05031682), np.float32(0.057409592), np.float32(0.06758914), np.float32(0.0661607), np.float32(0.063124165), np.float32(0.08267629), np.float32(0.089574225), np.float32(0.09397828), np.float32(0.10177927), np.float32(0.11213985), np.float32(0.11403526), np.float32(0.110532455), np.float32(0.10828883), np.float32(0.10703646), np.float32(0.09984481), np.float32(0.08400036), np.float32(0.08297655), np.float32(0.08913696), np.float32(0.07643976), np.float32(0.07084583), np.float32(0.082781754), np.float32(0.08340537), np.float32(0.072627276), np.float32(0.07367886), np.float32(0.08709218), np.float32(0.08947962), np.float32(0.07671509), np.float32(0.08161617), np.float32(0.08546729), np.float32(0.0705497), np.float32(0.064960085), np.float32(0.06507635), np.float32(0.059658673), np.float32(0.048941266), np.float32(0.044712145), np.float32(0.047522154), np.float32(0.04675413), np.float32(0.04802441), np.float32(0.049334362), np.float32(0.050907496), np.float32(0.05789557), np.float32(0.06084781), np.float32(0.057117127), np.float32(0.05559475), np.float32(0.059769742), np.float32(0.0576978), np.float32(0.053191714), np.float32(0.05326188), np.float32(0.0433124), np.float32(0.03608985), np.float32(0.039678503), np.float32(0.03924087), np.float32(0.035353135), np.float32(0.035964172), np.float32(0.04078913), np.float32(0.043423884), np.float32(0.04253329), np.float32(0.049101796), np.float32(0.050002076), np.float32(0.05380496), np.float32(0.059097253), np.float32(0.05729611), np.float32(0.05798637), np.float32(0.05694378), np.float32(0.050914858), np.float32(0.0539435), np.float32(0.059513636), np.float32(0.06281148), np.float32(0.061618824), np.float32(0.07421661), np.float32(0.08112655), np.float32(0.08990808), np.float32(0.09533322), np.float32(0.09923821), np.float32(0.10066079), np.float32(0.10210116), np.float32(0.11183753), np.float32(0.1239646), np.float32(0.120768845), np.float32(0.108391754), np.float32(0.1161751), np.float32(0.103088975), np.float32(0.10164689), np.float32(0.095946044), np.float32(0.103135325), np.float32(0.10201172), np.float32(0.09231894), np.float32(0.10188823), np.float32(0.114196695), np.float32(0.10203612), np.float32(0.09085862), np.float32(0.09902608), np.float32(0.090470254), np.float32(0.08600008), np.float32(0.08288295), np.float32(0.075935885), np.float32(0.07793779), np.float32(0.08152618), np.float32(0.08317546), np.float32(0.06943023), np.float32(0.05666282), np.float32(0.060078263), np.float32(0.059250005), np.float32(0.06443735), np.float32(0.05857501), np.float32(0.06305551), np.float32(0.07326773), np.float32(0.084462546), np.float32(0.089111485), np.float32(0.096035875), np.float32(0.10745864), np.float32(0.11754146), np.float32(0.111739166), np.float32(0.1160415), np.float32(0.12616023), np.float32(0.13027267), np.float32(0.13419518), np.float32(0.13975911), np.float32(0.14173053), np.float32(0.14631955), np.float32(0.14234613), np.float32(0.13994834), np.float32(0.13941623), np.float32(0.13279392), np.float32(0.14064199), np.float32(0.13958034), np.float32(0.1437291), np.float32(0.14823633), np.float32(0.14059554), np.float32(0.1377292), np.float32(0.1323795), np.float32(0.1315535), np.float32(0.11857006), np.float32(0.11392628), np.float32(0.11640482), np.float32(0.112596974), np.float32(0.11122822), np.float32(0.10266627), np.float32(0.09838311), np.float32(0.09483873), np.float32(0.09362598), np.float32(0.09048961), np.float32(0.08921622), np.float32(0.085332744), np.float32(0.085264914), np.float32(0.08246047), np.float32(0.078430966), np.float32(0.08907535), np.float32(0.09461537), np.float32(0.08552073), np.float32(0.089513816), np.float32(0.084248394), np.float32(0.08517637), np.float32(0.09522181), np.float32(0.10503436), np.float32(0.10542573), np.float32(0.11379702), np.float32(0.109454095), np.float32(0.112344086), np.float32(0.11991311), np.float32(0.1405478), np.float32(0.16458909), np.float32(0.18596956), np.float32(0.25155216), np.float32(0.34420994), np.float32(0.38526982), np.float32(0.42025194), np.float32(0.4697978), np.float32(0.50977296), np.float32(0.5652746), np.float32(0.66014373), np.float32(0.6929852), np.float32(0.7388849), np.float32(0.7948824), np.float32(0.8588597), np.float32(0.87759703), np.float32(0.9031784), np.float32(0.9286605), np.float32(0.94328415), np.float32(0.94797105), np.float32(0.9522648), np.float32(0.95064473), np.float32(0.9491421), np.float32(0.949073), np.float32(0.9422317), np.float32(0.93437195), np.float32(0.9286137), np.float32(0.9211154), np.float32(0.8834678), np.float32(0.85300326), np.float32(0.83289164), np.float32(0.7937779), np.float32(0.74128395), np.float32(0.7362944), np.float32(0.72551405), np.float32(0.6421025), np.float32(0.5882462), np.float32(0.48887396), np.float32(0.43631792), np.float32(0.3561294), np.float32(0.28804195), np.float32(0.24864303), np.float32(0.21253736), np.float32(0.20163931), np.float32(0.19368252), np.float32(0.17530997), np.float32(0.15041852), np.float32(0.13138357), np.float32(0.119423084), np.float32(0.1076313), np.float32(0.10694324), np.float32(0.10741493), np.float32(0.09831467), np.float32(0.10947789), np.float32(0.105673194), np.float32(0.10262824), np.float32(0.12488668), np.float32(0.13264288), np.float32(0.12651233), np.float32(0.1423055), np.float32(0.122309074), np.float32(0.11920272), np.float32(0.12615262), np.float32(0.13698633), np.float32(0.14041997), np.float32(0.14302474), np.float32(0.15773807), np.float32(0.17835401), np.float32(0.16424556), np.float32(0.15860023), np.float32(0.1824739), np.float32(0.17849584), np.float32(0.16364981), np.float32(0.16831465), np.float32(0.1608752), np.float32(0.13852182), np.float32(0.13633484), np.float32(0.14340465), np.float32(0.15099706), np.float32(0.15155031), np.float32(0.16170007), np.float32(0.16615456), np.float32(0.15923598), np.float32(0.18287756), np.float32(0.19228046), np.float32(0.19029509), np.float32(0.1965662), np.float32(0.22498025), np.float32(0.23264936), np.float32(0.21353379), np.float32(0.2001027), np.float32(0.21074681), np.float32(0.20287691), np.float32(0.22724408), np.float32(0.19763969), np.float32(0.23972276), np.float32(0.28750822), np.float32(0.29243454), np.float32(0.32248244), np.float32(0.31414598), np.float32(0.30530804), np.float32(0.29648852), np.float32(0.32318503), np.float32(0.32016438), np.float32(0.31330034), np.float32(0.3362336), np.float32(0.35516116), np.float32(0.34130844), np.float32(0.34823906), np.float32(0.40001532), np.float32(0.44049218), np.float32(0.3990878), np.float32(0.43207088), np.float32(0.45956767), np.float32(0.46969926), np.float32(0.45267817), np.float32(0.49120647), np.float32(0.48046118), np.float32(0.43923637), np.float32(0.4090406), np.float32(0.41786805), np.float32(0.39065468), np.float32(0.3698988), np.float32(0.362606), np.float32(0.32841647), np.float32(0.3077119), np.float32(0.26824456), np.float32(0.29982793), np.float32(0.28150147), np.float32(0.24912776), np.float32(0.23677714), np.float32(0.29147792), np.float32(0.29219368), np.float32(0.2514466), np.float32(0.27678207), np.float32(0.28157997), np.float32(0.28231648), np.float32(0.27487788), np.float32(0.37485564), np.float32(0.39220655), np.float32(0.3456359), np.float32(0.35808402), np.float32(0.4038883), np.float32(0.4051536), np.float32(0.3490566), np.float32(0.358909), np.float32(0.38928723), np.float32(0.3562086), np.float32(0.36761874), np.float32(0.37569785), np.float32(0.3916828), np.float32(0.3667648), np.float32(0.3731995), np.float32(0.3805247), np.float32(0.33988056), np.float32(0.31341752), np.float32(0.35183695), np.float32(0.3787475), np.float32(0.38490087), np.float32(0.37885782), np.float32(0.3862655), np.float32(0.40371066), np.float32(0.40301135), np.float32(0.40767464), np.float32(0.4210581), np.float32(0.41916665), np.float32(0.46075302), np.float32(0.47600102), np.float32(0.5231023), np.float32(0.5515216), np.float32(0.5847033), np.float32(0.6213672), np.float32(0.6370953), np.float32(0.61542577), np.float32(0.64757526), np.float32(0.63629925), np.float32(0.6105418), np.float32(0.6338907), np.float32(0.70949334), np.float32(0.69622594), np.float32(0.7179433), np.float32(0.70369625), np.float32(0.6525493), np.float32(0.58895797), np.float32(0.59826255), np.float32(0.59367174), np.float32(0.5277925), np.float32(0.50217605), np.float32(0.4881179), np.float32(0.42683083), np.float32(0.3859574), np.float32(0.37170583), np.float32(0.3739926), np.float32(0.3519888), np.float32(0.3416786), np.float32(0.35490355), np.float32(0.380048), np.float32(0.36970043), np.float32(0.4132421), np.float32(0.41390207), np.float32(0.44704643), np.float32(0.44670257), np.float32(0.45994896), np.float32(0.48520982), np.float32(0.5025494), np.float32(0.5357966), np.float32(0.6038527), np.float32(0.63656765), np.float32(0.6563299), np.float32(0.6789721), np.float32(0.72275716), np.float32(0.72903997), np.float32(0.7284112), np.float32(0.74276143), np.float32(0.7760441), np.float32(0.7810736), np.float32(0.7884137), np.float32(0.8249317), np.float32(0.8477129), np.float32(0.8536499), np.float32(0.8885904), np.float32(0.9021579), np.float32(0.90028656), np.float32(0.907126)], 'MSRDAITNAAGTVESTLLHQVFIQSLLSRRVVSEAIALELYKRAVTAVRAYDRQFNPPYAISGHGVASFVTDVSTLLHSVSLEVIRTIDQRSDRAFFVLRNLDASEVASFATDLNSMEVEYLRNLIESIVVSYPANSLAIGQARDVINDSPLTQHKMTKSHAESLLDALVSRGWLYKSKRTRFSLGVRALAELETYLKNEFDQYVKSCAQCRRVVTEGLACSNVGCDCHIHNTCYARNIQQLANPVCPSCSSSFRDLAPKPVGEKAVSIMEDNFKGGRKRKGKGKNVGDMDDEGEEEEGGSSEAEDELDERRESQSQTQNQGSIRRSYVPETQYDEEPSTGSAGPSKRIRRG': [np.float32(0.664895), np.float32(0.70635325), np.float32(0.7277248), np.float32(0.6250401), np.float32(0.64297265), np.float32(0.5600533), np.float32(0.45774272), np.float32(0.42376193), np.float32(0.3761632), np.float32(0.39871553), np.float32(0.36841267), np.float32(0.346814), np.float32(0.30778605), np.float32(0.2545364), np.float32(0.23973069), np.float32(0.20525226), np.float32(0.15961428), np.float32(0.10781697), np.float32(0.11546797), np.float32(0.10709536), np.float32(0.092183225), np.float32(0.086055666), np.float32(0.08280766), np.float32(0.07984673), np.float32(0.07013928), np.float32(0.06171915), np.float32(0.057578843), np.float32(0.059824783), np.float32(0.05166301), np.float32(0.045999877), np.float32(0.051608287), np.float32(0.05437289), np.float32(0.051686164), np.float32(0.04701324), np.float32(0.05523875), np.float32(0.056619015), np.float32(0.051873803), np.float32(0.060276054), np.float32(0.068460196), np.float32(0.06608575), np.float32(0.067049846), np.float32(0.07277585), np.float32(0.07640856), np.float32(0.07986099), np.float32(0.08369393), np.float32(0.09577652), np.float32(0.097558714), np.float32(0.09709999), np.float32(0.11078161), np.float32(0.11962969), np.float32(0.12094456), np.float32(0.11588801), np.float32(0.13571925), np.float32(0.14534692), np.float32(0.13024026), np.float32(0.12967947), np.float32(0.1423867), np.float32(0.14244966), np.float32(0.13366002), np.float32(0.15147969), np.float32(0.15773445), np.float32(0.14787142), np.float32(0.14766894), np.float32(0.1551079), np.float32(0.13933341), np.float32(0.1150832), np.float32(0.11170971), np.float32(0.10331597), np.float32(0.08826112), np.float32(0.07581258), np.float32(0.068691626), np.float32(0.07076751), np.float32(0.061138023), np.float32(0.055479072), np.float32(0.055097513), np.float32(0.050991528), np.float32(0.04153295), np.float32(0.040547334), np.float32(0.051051673), np.float32(0.059033357), np.float32(0.058775), np.float32(0.06854074), np.float32(0.076904334), np.float32(0.068613224), np.float32(0.06380427), np.float32(0.065032214), np.float32(0.062160905), np.float32(0.05202617), np.float32(0.056197904), np.float32(0.06295725), np.float32(0.05661597), np.float32(0.05574528), np.float32(0.059940618), np.float32(0.06678642), np.float32(0.070733175), np.float32(0.06031253), np.float32(0.06791607), np.float32(0.07672421), np.float32(0.06995425), np.float32(0.0660441), np.float32(0.075590335), np.float32(0.07886556), np.float32(0.06439755), np.float32(0.061912786), np.float32(0.066630386), np.float32(0.062346656), np.float32(0.057368446), np.float32(0.05981303), np.float32(0.06912844), np.float32(0.07169927), np.float32(0.066154346), np.float32(0.07701139), np.float32(0.08109565), np.float32(0.07310686), np.float32(0.063988954), np.float32(0.061864905), np.float32(0.061034534), np.float32(0.047708545), np.float32(0.04297453), np.float32(0.046333097), np.float32(0.044287127), np.float32(0.041137237), np.float32(0.043994136), np.float32(0.049887676), np.float32(0.05047205), np.float32(0.048616312), np.float32(0.052990437), np.float32(0.053689547), np.float32(0.04907445), np.float32(0.051240973), np.float32(0.057632927), np.float32(0.06123836), np.float32(0.064370595), np.float32(0.07677903), np.float32(0.08550413), np.float32(0.08823286), np.float32(0.10239046), np.float32(0.13541558), np.float32(0.15170494), np.float32(0.15555185), np.float32(0.16523145), np.float32(0.18310677), np.float32(0.18907662), np.float32(0.19276623), np.float32(0.20266548), np.float32(0.2652721), np.float32(0.26670712), np.float32(0.30201703), np.float32(0.31371206), np.float32(0.3034941), np.float32(0.27868629), np.float32(0.27644342), np.float32(0.26391396), np.float32(0.21873723), np.float32(0.19934712), np.float32(0.18602343), np.float32(0.16893393), np.float32(0.1509275), np.float32(0.14758673), np.float32(0.15340254), np.float32(0.15178768), np.float32(0.14105919), np.float32(0.14086027), np.float32(0.11746442), np.float32(0.11476981), np.float32(0.11450841), np.float32(0.10073155), np.float32(0.096547775), np.float32(0.087606594), np.float32(0.086850286), np.float32(0.08552668), np.float32(0.07779794), np.float32(0.076100424), np.float32(0.072212346), np.float32(0.074343726), np.float32(0.07212854), np.float32(0.07545569), np.float32(0.0746637), np.float32(0.07087768), np.float32(0.06742111), np.float32(0.07706096), np.float32(0.078329526), np.float32(0.07174419), np.float32(0.08714934), np.float32(0.07549795), np.float32(0.06444872), np.float32(0.0696208), np.float32(0.07959903), np.float32(0.08059923), np.float32(0.072189316), np.float32(0.077493005), np.float32(0.08291563), np.float32(0.073540226), np.float32(0.069308), np.float32(0.07327296), np.float32(0.078782946), np.float32(0.07630145), np.float32(0.09243825), np.float32(0.10251423), np.float32(0.09788321), np.float32(0.095001325), np.float32(0.10520883), np.float32(0.1114068), np.float32(0.106854), np.float32(0.10721978), np.float32(0.1268102), np.float32(0.12941514), np.float32(0.1265145), np.float32(0.13299002), np.float32(0.13133705), np.float32(0.13018937), np.float32(0.11870233), np.float32(0.1204125), np.float32(0.12548733), np.float32(0.111189626), np.float32(0.10822326), np.float32(0.11437326), np.float32(0.116648056), np.float32(0.1174984), np.float32(0.13379408), np.float32(0.14349394), np.float32(0.14253864), np.float32(0.12956807), np.float32(0.13772228), np.float32(0.13976525), np.float32(0.14172821), np.float32(0.14153314), np.float32(0.1389553), np.float32(0.13719328), np.float32(0.13969284), np.float32(0.13453011), np.float32(0.12932894), np.float32(0.12940434), np.float32(0.13641936), np.float32(0.134802), np.float32(0.12089812), np.float32(0.12771189), np.float32(0.13288812), np.float32(0.13757733), np.float32(0.14584069), np.float32(0.16474304), np.float32(0.17754501), np.float32(0.17775175), np.float32(0.1989901), np.float32(0.20338711), np.float32(0.21318813), np.float32(0.24566193), np.float32(0.29083145), np.float32(0.2959693), np.float32(0.29796755), np.float32(0.30474406), np.float32(0.30654195), np.float32(0.31838733), np.float32(0.32644925), np.float32(0.34443557), np.float32(0.37544498), np.float32(0.39095044), np.float32(0.4175108), np.float32(0.46351612), np.float32(0.50977963), np.float32(0.5323583), np.float32(0.5631616), np.float32(0.61900085), np.float32(0.65686315), np.float32(0.7114818), np.float32(0.7753311), np.float32(0.8133567), np.float32(0.8141493), np.float32(0.82194877), np.float32(0.852275), np.float32(0.875757), np.float32(0.8877108), np.float32(0.8951966), np.float32(0.8996328), np.float32(0.90926296), np.float32(0.92630213), np.float32(0.93484735), np.float32(0.9435062), np.float32(0.946481), np.float32(0.95116097), np.float32(0.9542298), np.float32(0.9635112), np.float32(0.9707929), np.float32(0.97488403), np.float32(0.9772018), np.float32(0.9793778), np.float32(0.9809333), np.float32(0.98149234), np.float32(0.98236877), np.float32(0.9833392), np.float32(0.9834415), np.float32(0.9835384), np.float32(0.9837617), np.float32(0.98399794), np.float32(0.9840014), np.float32(0.98395246), np.float32(0.98416615), np.float32(0.9840276), np.float32(0.98375905), np.float32(0.9837503), np.float32(0.9843455), np.float32(0.9838929), np.float32(0.98322093), np.float32(0.98334575), np.float32(0.98244053), np.float32(0.9815715), np.float32(0.9811374), np.float32(0.9807036), np.float32(0.9803576), np.float32(0.98050356), np.float32(0.97910416), np.float32(0.97831523), np.float32(0.97918016), np.float32(0.9797371), np.float32(0.9797504), np.float32(0.97866166), np.float32(0.97918326), np.float32(0.97866577), np.float32(0.97762394), np.float32(0.9775493), np.float32(0.9759848), np.float32(0.9761589), np.float32(0.97610086), np.float32(0.9764263), np.float32(0.9768177), np.float32(0.976919), np.float32(0.9760311), np.float32(0.9754343), np.float32(0.97597015), np.float32(0.97522265), np.float32(0.97565764), np.float32(0.975743), np.float32(0.9754488), np.float32(0.9759375), np.float32(0.97615826), np.float32(0.9778652), np.float32(0.9779805), np.float32(0.97789496), np.float32(0.9778846), np.float32(0.9795828), np.float32(0.97894806), np.float32(0.97919935), np.float32(0.979785), np.float32(0.9802608), np.float32(0.9810647), np.float32(0.9807796), np.float32(0.98081666), np.float32(0.9809425), np.float32(0.98102653), np.float32(0.980864), np.float32(0.98125035), np.float32(0.98140186)], 'MNVVFAVKQYISKMIEDSGPGMKVLLMDKETTGIVSMVYTQSEILQKEVYLFERIDSQNREIMKHLKAICFLRPTKENVDYIIQELRRPKYTIYFIYFSNVISKSDVKSLAEADEQEVVAEVQEFYGDYIAVNPHLFSLNILGCCQGRNWDPAQLSRTTQGLTALLLSLKKCPMIRYQLSSEAAKRLAECVKQVITKEYELFEFRRTEVPPLLLILDRCDDAITPLLNQWTYQAMVHELLGINNNRIDLSRVPGISKDLREVVLSAENDEFYANNMYLNFAEIGSNIKNLMEDFQKKKPKEQQKLESIADMKAFVENYPQFKKMSGTVSKHVTVVGELSRLVSERNLLEVSEVEQELACQNDHSSALQNIKRLLQNPKVTEFDAARLVMLYALHYERHSSNSLPGLMMDLRNKGVSEKYRKLVSAVVEYGGKRVRGSDLFSPKDAVAITKQFLKGLKGVENVYTQHQPFLHETLDHLIKGRLKENLYPYLGPSTLRDRPQDIIVFVIGGATYEEALTVYNLNRTTPGVRIVLGGTTVHNTKRDGVSLCSPAWFRTPGLKRSTRLSLPKCWDYSFPRGSSGFWTAQPKQGELSSHIKVSEQKMKRWLGEGHSFLSCPHYRFSLLNKGVGEQLWVLCWLLELISR': [np.float32(0.15806149), np.float32(0.17733386), np.float32(0.19458055), np.float32(0.19146855), np.float32(0.19106591), np.float32(0.18368727), np.float32(0.18472077), np.float32(0.18371767), np.float32(0.184493), np.float32(0.1855981), np.float32(0.17389052), np.float32(0.14443316), np.float32(0.12521097), np.float32(0.110812955), np.float32(0.103811294), np.float32(0.11857036), np.float32(0.118840225), np.float32(0.121588185), np.float32(0.13030893), np.float32(0.15082657), np.float32(0.16682269), np.float32(0.16229244), np.float32(0.14892097), np.float32(0.14365612), np.float32(0.14199458), np.float32(0.12755936), np.float32(0.12634334), np.float32(0.1218248), np.float32(0.1122417), np.float32(0.09431716), np.float32(0.0843893), np.float32(0.08872317), np.float32(0.08219396), np.float32(0.070705555), np.float32(0.0867022), np.float32(0.0820739), np.float32(0.092114694), np.float32(0.086221166), np.float32(0.0922032), np.float32(0.10048631), np.float32(0.09850275), np.float32(0.102556325), np.float32(0.096424684), np.float32(0.089536294), np.float32(0.09316495), np.float32(0.09158452), np.float32(0.09670969), np.float32(0.106044784), np.float32(0.110661566), np.float32(0.119442835), np.float32(0.11488343), np.float32(0.10798382), np.float32(0.11457766), np.float32(0.11248768), np.float32(0.10009823), np.float32(0.09385608), np.float32(0.09662), np.float32(0.09317857), np.float32(0.08685252), np.float32(0.08321424), np.float32(0.083849974), np.float32(0.08739398), np.float32(0.09337731), np.float32(0.1019475), np.float32(0.11199385), np.float32(0.11537829), np.float32(0.11171304), np.float32(0.111276425), np.float32(0.107092686), np.float32(0.09218534), np.float32(0.07385885), np.float32(0.062877476), np.float32(0.05962372), np.float32(0.05725417), np.float32(0.05661849), np.float32(0.06314517), np.float32(0.06380111), np.float32(0.06786467), np.float32(0.08737451), np.float32(0.07942847), np.float32(0.07403019), np.float32(0.07327676), np.float32(0.068539456), np.float32(0.061924882), np.float32(0.05633359), np.float32(0.053666983), np.float32(0.045490246), np.float32(0.04110629), np.float32(0.039034124), np.float32(0.03312187), np.float32(0.029681858), np.float32(0.032761306), np.float32(0.03596407), np.float32(0.03860861), np.float32(0.042018134), np.float32(0.042989194), np.float32(0.04567931), np.float32(0.049011204), np.float32(0.050260164), np.float32(0.047879536), np.float32(0.051096305), np.float32(0.053074535), np.float32(0.0523936), np.float32(0.05739681), np.float32(0.06776342), np.float32(0.081954546), np.float32(0.08188777), np.float32(0.08708213), np.float32(0.09941781), np.float32(0.11177082), np.float32(0.11900745), np.float32(0.13157028), np.float32(0.13806881), np.float32(0.13195355), np.float32(0.13498685), np.float32(0.13638774), np.float32(0.133161), np.float32(0.11877298), np.float32(0.11461116), np.float32(0.11299181), np.float32(0.094713904), np.float32(0.07681989), np.float32(0.07674069), np.float32(0.071249835), np.float32(0.056800157), np.float32(0.05083196), np.float32(0.044903558), np.float32(0.04113387), np.float32(0.037049245), np.float32(0.03047821), np.float32(0.031318855), np.float32(0.031175144), np.float32(0.026179275), np.float32(0.02337587), np.float32(0.024876272), np.float32(0.024465732), np.float32(0.023906203), np.float32(0.026669318), np.float32(0.027130183), np.float32(0.02903682), np.float32(0.030495435), np.float32(0.03352282), np.float32(0.036792137), np.float32(0.036683332), np.float32(0.042996805), np.float32(0.050104827), np.float32(0.052502494), np.float32(0.054412518), np.float32(0.07208625), np.float32(0.073611975), np.float32(0.06949098), np.float32(0.066624455), np.float32(0.06414964), np.float32(0.061782382), np.float32(0.058413625), np.float32(0.058253374), np.float32(0.06325966), np.float32(0.06374039), np.float32(0.06788627), np.float32(0.07573539), np.float32(0.06461215), np.float32(0.06199267), np.float32(0.062062796), np.float32(0.052944403), np.float32(0.052534405), np.float32(0.054517064), np.float32(0.05336886), np.float32(0.04955977), np.float32(0.046199653), np.float32(0.04640258), np.float32(0.050920248), np.float32(0.047555443), np.float32(0.042794175), np.float32(0.050878704), np.float32(0.056828596), np.float32(0.054097515), np.float32(0.053365715), np.float32(0.062215343), np.float32(0.06076381), np.float32(0.055825997), np.float32(0.060514368), np.float32(0.06851473), np.float32(0.06163407), np.float32(0.051335257), np.float32(0.06223316), np.float32(0.06629853), np.float32(0.06533408), np.float32(0.0679462), np.float32(0.073419586), np.float32(0.07201173), np.float32(0.06452901), np.float32(0.07452434), np.float32(0.07505064), np.float32(0.06786594), np.float32(0.06841583), np.float32(0.07922713), np.float32(0.08615425), np.float32(0.07667048), np.float32(0.07528909), np.float32(0.079798646), np.float32(0.07336644), np.float32(0.06406391), np.float32(0.067573376), np.float32(0.06528955), np.float32(0.05591361), np.float32(0.052071597), np.float32(0.055448234), np.float32(0.056025792), np.float32(0.053149007), np.float32(0.05203586), np.float32(0.04982522), np.float32(0.04857617), np.float32(0.044643406), np.float32(0.04743716), np.float32(0.047966193), np.float32(0.043108597), np.float32(0.04838604), np.float32(0.05306808), np.float32(0.047002453), np.float32(0.04319366), np.float32(0.037906624), np.float32(0.037186246), np.float32(0.03798613), np.float32(0.036205012), np.float32(0.03770077), np.float32(0.03828398), np.float32(0.036962155), np.float32(0.03978667), np.float32(0.04052098), np.float32(0.04272288), np.float32(0.03876266), np.float32(0.043201108), np.float32(0.044000953), np.float32(0.04341054), np.float32(0.046663426), np.float32(0.048862796), np.float32(0.05398096), np.float32(0.051934883), np.float32(0.053351108), np.float32(0.063682884), np.float32(0.06253152), np.float32(0.06341163), np.float32(0.068212755), np.float32(0.07009863), np.float32(0.07201973), np.float32(0.07889707), np.float32(0.08681253), np.float32(0.08653881), np.float32(0.09518112), np.float32(0.10294635), np.float32(0.09431021), np.float32(0.090592824), np.float32(0.09181927), np.float32(0.08508162), np.float32(0.082534805), np.float32(0.08801143), np.float32(0.0882475), np.float32(0.088198066), np.float32(0.085730135), np.float32(0.09030686), np.float32(0.08533938), np.float32(0.08307602), np.float32(0.08044577), np.float32(0.0770378), np.float32(0.07821607), np.float32(0.073524505), np.float32(0.06812981), np.float32(0.072754696), np.float32(0.07477349), np.float32(0.06510785), np.float32(0.06942545), np.float32(0.07205494), np.float32(0.07601069), np.float32(0.07989623), np.float32(0.08549853), np.float32(0.08499958), np.float32(0.08434819), np.float32(0.08501342), np.float32(0.08379432), np.float32(0.07520205), np.float32(0.072766386), np.float32(0.07153302), np.float32(0.065607145), np.float32(0.0654626), np.float32(0.079437435), np.float32(0.09039702), np.float32(0.0995896), np.float32(0.106042966), np.float32(0.12827641), np.float32(0.14038262), np.float32(0.15416889), np.float32(0.17204928), np.float32(0.19433959), np.float32(0.19174391), np.float32(0.18339902), np.float32(0.19310102), np.float32(0.19424732), np.float32(0.20639609), np.float32(0.21700823), np.float32(0.24846677), np.float32(0.2675172), np.float32(0.2683206), np.float32(0.28857976), np.float32(0.29312944), np.float32(0.31202722), np.float32(0.29929104), np.float32(0.29096138), np.float32(0.28666237), np.float32(0.25667512), np.float32(0.2288383), np.float32(0.23637979), np.float32(0.24751882), np.float32(0.2422916), np.float32(0.25384963), np.float32(0.25825027), np.float32(0.22809812), np.float32(0.23441331), np.float32(0.2257084), np.float32(0.20778109), np.float32(0.21715313), np.float32(0.19944844), np.float32(0.19046913), np.float32(0.1776967), np.float32(0.16004662), np.float32(0.14734915), np.float32(0.1381061), np.float32(0.1350562), np.float32(0.13508655), np.float32(0.13022244), np.float32(0.118870184), np.float32(0.127728), np.float32(0.11704437), np.float32(0.10830741), np.float32(0.11661092), np.float32(0.10684751), np.float32(0.097390145), np.float32(0.09302581), np.float32(0.09169419), np.float32(0.0816168), np.float32(0.074031204), np.float32(0.082585834), np.float32(0.07750649), np.float32(0.07226816), np.float32(0.076295875), np.float32(0.08136861), np.float32(0.07352913), np.float32(0.07874587), np.float32(0.08604277), np.float32(0.09238469), np.float32(0.09696047), np.float32(0.102688015), np.float32(0.10845021), np.float32(0.10430847), np.float32(0.11110294), np.float32(0.11675364), np.float32(0.10905094), np.float32(0.11226101), np.float32(0.10986559), np.float32(0.087876186), np.float32(0.08703556), np.float32(0.09458137), np.float32(0.08886555), np.float32(0.09151724), np.float32(0.09672379), np.float32(0.09741343), np.float32(0.1051364), np.float32(0.11223479), np.float32(0.11182175), np.float32(0.10185342), np.float32(0.104298584), np.float32(0.09752071), np.float32(0.09401093), np.float32(0.08342097), np.float32(0.07537877), np.float32(0.068311565), np.float32(0.063869804), np.float32(0.05829887), np.float32(0.052773044), np.float32(0.05166467), np.float32(0.04914458), np.float32(0.040625602), np.float32(0.037526887), np.float32(0.038843457), np.float32(0.03396792), np.float32(0.033226002), np.float32(0.03570224), np.float32(0.038653363), np.float32(0.034191504), np.float32(0.033644553), np.float32(0.032956466), np.float32(0.029467978), np.float32(0.025532087), np.float32(0.026927361), np.float32(0.026197243), np.float32(0.024660176), np.float32(0.024419347), np.float32(0.028670916), np.float32(0.032602224), np.float32(0.030797282), np.float32(0.038225744), np.float32(0.04698808), np.float32(0.057629444), np.float32(0.06715173), np.float32(0.06821696), np.float32(0.07977125), np.float32(0.09443818), np.float32(0.10442735), np.float32(0.09913101), np.float32(0.093375556), np.float32(0.094960876), np.float32(0.08581759), np.float32(0.07203227), np.float32(0.0699268), np.float32(0.06159987), np.float32(0.052724987), np.float32(0.05332409), np.float32(0.056951284), np.float32(0.054118074), np.float32(0.055400692), np.float32(0.061860673), np.float32(0.06419191), np.float32(0.066852264), np.float32(0.07204765), np.float32(0.074096605), np.float32(0.071484864), np.float32(0.065992855), np.float32(0.06579726), np.float32(0.0720182), np.float32(0.06934322), np.float32(0.06263151), np.float32(0.061949775), np.float32(0.078303695), np.float32(0.077617876), np.float32(0.067985535), np.float32(0.07686031), np.float32(0.088267535), np.float32(0.082007386), np.float32(0.07930769), np.float32(0.09537242), np.float32(0.10175516), np.float32(0.08649739), np.float32(0.08312305), np.float32(0.09522072), np.float32(0.09775415), np.float32(0.08301587), np.float32(0.093690515), np.float32(0.09998553), np.float32(0.0916583), np.float32(0.09113612), np.float32(0.09155172), np.float32(0.08273924), np.float32(0.07674149), np.float32(0.08000995), np.float32(0.09121127), np.float32(0.0937243), np.float32(0.08459347), np.float32(0.08672393), np.float32(0.08588651), np.float32(0.08289149), np.float32(0.082837604), np.float32(0.09639941), np.float32(0.09891396), np.float32(0.08820201), np.float32(0.08175776), np.float32(0.08924674), np.float32(0.087637626), np.float32(0.07249396), np.float32(0.07822126), np.float32(0.08391232), np.float32(0.07640369), np.float32(0.0714863), np.float32(0.079731144), np.float32(0.08082193), np.float32(0.07693063), np.float32(0.075485215), np.float32(0.07497216), np.float32(0.07391257), np.float32(0.0726741), np.float32(0.06662225), np.float32(0.06476338), np.float32(0.06460788), np.float32(0.072631374), np.float32(0.082343385), np.float32(0.081366755), np.float32(0.08369169), np.float32(0.09499966), np.float32(0.10990647), np.float32(0.110703945), np.float32(0.10861396), np.float32(0.10950469), np.float32(0.10029878), np.float32(0.083527826), np.float32(0.071232766), np.float32(0.059205137), np.float32(0.055808906), np.float32(0.048225693), np.float32(0.03683219), np.float32(0.033474125), np.float32(0.034600914), np.float32(0.034407284), np.float32(0.03149756), np.float32(0.031941947), np.float32(0.030755246), np.float32(0.027610421), np.float32(0.02333109), np.float32(0.021148244), np.float32(0.020065805), np.float32(0.018233422), np.float32(0.015716871), np.float32(0.013581416), np.float32(0.01278719), np.float32(0.012227336), np.float32(0.012997311), np.float32(0.014685979), np.float32(0.01829741), np.float32(0.02080889), np.float32(0.022845037), np.float32(0.023633484), np.float32(0.023687188), np.float32(0.023298906), np.float32(0.02384481), np.float32(0.023996096), np.float32(0.024086144), np.float32(0.023516148), np.float32(0.024659758), np.float32(0.024764499), np.float32(0.026205821), np.float32(0.03142235), np.float32(0.033585086), np.float32(0.03765566), np.float32(0.04620055), np.float32(0.050169185), np.float32(0.056767605), np.float32(0.059363704), np.float32(0.054276414), np.float32(0.04792054), np.float32(0.040192112), np.float32(0.038278636), np.float32(0.035856176), np.float32(0.037393812), np.float32(0.03838468), np.float32(0.035917483), np.float32(0.04854396), np.float32(0.059529867), np.float32(0.081784345), np.float32(0.09847641), np.float32(0.12233319), np.float32(0.14262818), np.float32(0.15147091), np.float32(0.16501105), np.float32(0.16888526), np.float32(0.1939011), np.float32(0.19324303), np.float32(0.1819921), np.float32(0.1775255), np.float32(0.17217904), np.float32(0.17473322), np.float32(0.16115288), np.float32(0.16097371), np.float32(0.1559149), np.float32(0.15726112), np.float32(0.16146235), np.float32(0.1711828), np.float32(0.17643708), np.float32(0.22430615), np.float32(0.23028795), np.float32(0.24573404), np.float32(0.24623515), np.float32(0.3013481), np.float32(0.45528835), np.float32(0.42321798), np.float32(0.4166455), np.float32(0.397875), np.float32(0.38123813), np.float32(0.38117233), np.float32(0.3879919), np.float32(0.4882007), np.float32(0.45403725), np.float32(0.47277156), np.float32(0.39319104), np.float32(0.47341612), np.float32(0.5361669), np.float32(0.6839793), np.float32(0.56997794), np.float32(0.5198209), np.float32(0.59589505), np.float32(0.5499915), np.float32(0.6564569), np.float32(0.60634005), np.float32(0.5893044), np.float32(0.54208905), np.float32(0.58340526), np.float32(0.58211714), np.float32(0.46249273), np.float32(0.42060414), np.float32(0.36799163), np.float32(0.34192413), np.float32(0.3162116), np.float32(0.32389247), np.float32(0.27409038), np.float32(0.23372991), np.float32(0.20693146), np.float32(0.20190196), np.float32(0.18793666), np.float32(0.22892459), np.float32(0.23006843), np.float32(0.25094962), np.float32(0.40472755), np.float32(0.43022892), np.float32(0.4609037), np.float32(0.52779704), np.float32(0.54739887), np.float32(0.5081682), np.float32(0.48606247), np.float32(0.54537225), np.float32(0.5429266), np.float32(0.44734555), np.float32(0.48454076), np.float32(0.43958992), np.float32(0.41892123), np.float32(0.407107), np.float32(0.40104964), np.float32(0.36196724), np.float32(0.37670597), np.float32(0.29560262), np.float32(0.25513944), np.float32(0.27627617), np.float32(0.24384417), np.float32(0.24288481), np.float32(0.23077667), np.float32(0.23594025), np.float32(0.24342476), np.float32(0.25508082), np.float32(0.23401117), np.float32(0.2346322), np.float32(0.22355247), np.float32(0.16543531), np.float32(0.16867541), np.float32(0.14621077), np.float32(0.13975509), np.float32(0.15069734), np.float32(0.14859702), np.float32(0.15082939)], 'MGSQDLASLIGRFKYVRVLDSNPHTKVISLLGSIDGKDAVLTAEKTHFIFDETVRRPSQSGRSTPIFFHREIDEYSFLNGITDLKELTSNDIYYWGLSVLKQHILHNPTAKVNLIWPASQFHIKGYDQQDLHVVRETPDMYRNIVVPFIQEMCTSERMKWVNNILYEGAEDDRVVYKEYSSRNKEDGFVILPDMKWDGINIDSLYLVAIVYRDDIKSLRDLNPNHRDWLIRLNKKIKTIIPQHYDYNVNPDELRVFIHYQPSYYHFHVHIVNIRHPGVGEERGSGMTILLEDVIEALGFLGPEGYMKKTLTYVIGENHDLWKKGFKEEVEKQLKHDGIATSPEKGSGFNTNLG': [np.float32(0.29139245), np.float32(0.24808097), np.float32(0.30985293), np.float32(0.2295949), np.float32(0.20106468), np.float32(0.2011884), np.float32(0.19478995), np.float32(0.19114904), np.float32(0.19273128), np.float32(0.1854455), np.float32(0.14955086), np.float32(0.1500728), np.float32(0.13285933), np.float32(0.11826606), np.float32(0.11409612), np.float32(0.10174549), np.float32(0.08354024), np.float32(0.07795229), np.float32(0.077980414), np.float32(0.07467511), np.float32(0.06921333), np.float32(0.06947838), np.float32(0.06856086), np.float32(0.0693384), np.float32(0.06547205), np.float32(0.075394005), np.float32(0.07163496), np.float32(0.06907936), np.float32(0.07168126), np.float32(0.062203296), np.float32(0.0635131), np.float32(0.064056955), np.float32(0.058191635), np.float32(0.05893097), np.float32(0.05110257), np.float32(0.044814665), np.float32(0.041618396), np.float32(0.03787507), np.float32(0.035562914), np.float32(0.037476923), np.float32(0.04385634), np.float32(0.0469602), np.float32(0.049335655), np.float32(0.060179595), np.float32(0.06715293), np.float32(0.072441995), np.float32(0.09120127), np.float32(0.09397962), np.float32(0.10400083), np.float32(0.10044483), np.float32(0.10850137), np.float32(0.11790435), np.float32(0.10617371), np.float32(0.10500881), np.float32(0.09694988), np.float32(0.095533505), np.float32(0.08324144), np.float32(0.07415535), np.float32(0.07356494), np.float32(0.0801923), np.float32(0.080358736), np.float32(0.08732868), np.float32(0.098598145), np.float32(0.101520404), np.float32(0.10128266), np.float32(0.08650083), np.float32(0.08261607), np.float32(0.081216514), np.float32(0.076745845), np.float32(0.07361225), np.float32(0.074964434), np.float32(0.07150061), np.float32(0.06214626), np.float32(0.063684076), np.float32(0.06329036), np.float32(0.05868444), np.float32(0.061750844), np.float32(0.06559335), np.float32(0.08096344), np.float32(0.09045344), np.float32(0.09865052), np.float32(0.08710415), np.float32(0.07531646), np.float32(0.06745848), np.float32(0.055146817), np.float32(0.049555156), np.float32(0.04245195), np.float32(0.040560007), np.float32(0.03661203), np.float32(0.03868716), np.float32(0.038400788), np.float32(0.03632356), np.float32(0.034427315), np.float32(0.036245067), np.float32(0.0382294), np.float32(0.03901153), np.float32(0.043920964), np.float32(0.042112082), np.float32(0.035956964), np.float32(0.04146254), np.float32(0.035763994), np.float32(0.032793023), np.float32(0.028931785), np.float32(0.02750097), np.float32(0.026570689), np.float32(0.027729576), np.float32(0.029844072), np.float32(0.032781016), np.float32(0.036768965), np.float32(0.040588412), np.float32(0.042745292), np.float32(0.04227121), np.float32(0.051820956), np.float32(0.05841378), np.float32(0.05510685), np.float32(0.05892058), np.float32(0.064578585), np.float32(0.06601354), np.float32(0.05791413), np.float32(0.049802437), np.float32(0.051235516), np.float32(0.04488306), np.float32(0.043761503), np.float32(0.04801084), np.float32(0.059749957), np.float32(0.06608451), np.float32(0.071343236), np.float32(0.085584834), np.float32(0.09446894), np.float32(0.09184108), np.float32(0.092216276), np.float32(0.097133875), np.float32(0.08722853), np.float32(0.08176895), np.float32(0.07434836), np.float32(0.07524519), np.float32(0.06486893), np.float32(0.053770404), np.float32(0.056005076), np.float32(0.056540962), np.float32(0.049480475), np.float32(0.042968333), np.float32(0.044066332), np.float32(0.04757938), np.float32(0.048669286), np.float32(0.050817534), np.float32(0.05156226), np.float32(0.05276834), np.float32(0.045858756), np.float32(0.04236718), np.float32(0.039506037), np.float32(0.03717865), np.float32(0.037886262), np.float32(0.03706505), np.float32(0.036657467), np.float32(0.0358664), np.float32(0.03867603), np.float32(0.04210461), np.float32(0.051548455), np.float32(0.057446204), np.float32(0.06643345), np.float32(0.07947405), np.float32(0.07788559), np.float32(0.06818528), np.float32(0.06741705), np.float32(0.07785443), np.float32(0.0784921), np.float32(0.06850407), np.float32(0.05793922), np.float32(0.056851797), np.float32(0.07223228), np.float32(0.06912728), np.float32(0.08306908), np.float32(0.114862286), np.float32(0.12670195), np.float32(0.11787945), np.float32(0.122416), np.float32(0.12215217), np.float32(0.11188708), np.float32(0.09242667), np.float32(0.09295297), np.float32(0.09818138), np.float32(0.07585457), np.float32(0.074712925), np.float32(0.068877175), np.float32(0.06487439), np.float32(0.06769428), np.float32(0.06513091), np.float32(0.07027559), np.float32(0.05998983), np.float32(0.058379084), np.float32(0.056305453), np.float32(0.051483113), np.float32(0.04403036), np.float32(0.036140814), np.float32(0.029306697), np.float32(0.022852309), np.float32(0.017958665), np.float32(0.0144563215), np.float32(0.013919864), np.float32(0.014140303), np.float32(0.014936846), np.float32(0.016527347), np.float32(0.017009323), np.float32(0.019343639), np.float32(0.018494014), np.float32(0.018405532), np.float32(0.019560024), np.float32(0.025157496), np.float32(0.024460344), np.float32(0.024819335), np.float32(0.032055818), np.float32(0.034678075), np.float32(0.038201936), np.float32(0.03927647), np.float32(0.046611823), np.float32(0.048008464), np.float32(0.046954397), np.float32(0.05247484), np.float32(0.06030028), np.float32(0.0628056), np.float32(0.06846794), np.float32(0.0884646), np.float32(0.103951916), np.float32(0.10148204), np.float32(0.09818352), np.float32(0.09873185), np.float32(0.09567966), np.float32(0.082792595), np.float32(0.08309405), np.float32(0.09694812), np.float32(0.09095735), np.float32(0.08309398), np.float32(0.08651149), np.float32(0.08596004), np.float32(0.085272044), np.float32(0.0777118), np.float32(0.08481528), np.float32(0.08789314), np.float32(0.09433384), np.float32(0.10056745), np.float32(0.102095485), np.float32(0.09949702), np.float32(0.09059483), np.float32(0.08751486), np.float32(0.07324281), np.float32(0.06462227), np.float32(0.05828754), np.float32(0.06238836), np.float32(0.05933362), np.float32(0.057006795), np.float32(0.06032127), np.float32(0.06344848), np.float32(0.063749224), np.float32(0.05523653), np.float32(0.049665917), np.float32(0.04458316), np.float32(0.03702035), np.float32(0.0323722), np.float32(0.02697804), np.float32(0.027743837), np.float32(0.023319075), np.float32(0.02341922), np.float32(0.022023223), np.float32(0.02245026), np.float32(0.02586829), np.float32(0.026848167), np.float32(0.029817466), np.float32(0.034495886), np.float32(0.044084772), np.float32(0.051797155), np.float32(0.055596776), np.float32(0.058691315), np.float32(0.05735387), np.float32(0.05367316), np.float32(0.05086094), np.float32(0.05150857), np.float32(0.047027998), np.float32(0.047730096), np.float32(0.051547218), np.float32(0.05371018), np.float32(0.051935703), np.float32(0.047828525), np.float32(0.057889514), np.float32(0.055744406), np.float32(0.059065748), np.float32(0.05624958), np.float32(0.056351706), np.float32(0.055636447), np.float32(0.052915134), np.float32(0.054126255), np.float32(0.057766538), np.float32(0.054604813), np.float32(0.049208257), np.float32(0.045343705), np.float32(0.047440685), np.float32(0.0503584), np.float32(0.047695268), np.float32(0.050987005), np.float32(0.05224416), np.float32(0.0505733), np.float32(0.051775414), np.float32(0.05298716), np.float32(0.048495576), np.float32(0.051650345), np.float32(0.05710004), np.float32(0.06048182), np.float32(0.06079519), np.float32(0.06211001), np.float32(0.065597355), np.float32(0.06917626), np.float32(0.075689554), np.float32(0.07566426), np.float32(0.07240091), np.float32(0.07354602), np.float32(0.07109031), np.float32(0.07174659), np.float32(0.0683497), np.float32(0.07380836), np.float32(0.080894046), np.float32(0.07689412), np.float32(0.08163106), np.float32(0.10340818), np.float32(0.12003943), np.float32(0.13475946), np.float32(0.14572032), np.float32(0.15395753), np.float32(0.1681479), np.float32(0.18461242), np.float32(0.1918726), np.float32(0.22229107), np.float32(0.26755476), np.float32(0.31975144), np.float32(0.34551534), np.float32(0.37749162), np.float32(0.36589193), np.float32(0.3939234), np.float32(0.43925697), np.float32(0.4381175), np.float32(0.46042892), np.float32(0.49525446), np.float32(0.5869734), np.float32(0.6633974), np.float32(0.682679), np.float32(0.75174636), np.float32(0.76189846), np.float32(0.74140775), np.float32(0.7315856), np.float32(0.7575104), np.float32(0.71830887), np.float32(0.6918749), np.float32(0.8288327), np.float32(0.87917715)], 'MGALAQVVPWIPEDDLLLKNAVEAGASLESLAKGAVQFSRRFSIRELQDRWHALLYDPVVSVEAAFRMAELERTNPNFPTKFGRTGYSKENKSSSRKRNAERLRSTYHSLRKKFRTEPFNSLDLGFLVPPNDSHFMDNGDATHLGLEDSHMDIIHNAFPEILAEGGCVTTHVLPEDNLQGDIPYVEGENLTFTEHAGLSVCDVVHQDSEQKLENTAHEAKNTMASTDFLAQLSTSLFEEDMEPFMEVDGKEVDKSYYDGLSSLLVNSTNDTNREAFPNPTEQEPSIAPTHPGEATLDDHVMLELDGTIALDPHPEIVGGVICCLLNEEDPDIPCNDDIFLSNNSRPMSVSSLARRNFKDTNSPITTCVRDVSASKEKSEGYSLQAQKKKPGRLQGSTQGKPEMGQPSKGSKFRASTSTELKNTVAPGGSSSAQACSNTLLSTGTGAKDGKKETATGTLFVGSDGHGNHPEKDSENCKEKNVVPPVNESPHAKDTDDGLIEITVPELEITRAEAEAEAEAHVCESDEDLPNYSDIEAMILDMDLEPDDQDNFDLEVSKYQSQDMKRTIIRLEQAAHSYMQRAIASRGAFAVLYGRYSKHYIKKPEVLVGRSTEDLAVDIDLGREKRGSKISRRQAIIRLGDDGSFHIKNLGKYSISVNEKEVDPGQSLILKSDCLVEIRGMPFIFETNQSCMQEYLKRRGKVN': [np.float32(0.28944623), np.float32(0.3938742), np.float32(0.31169647), np.float32(0.37065718), np.float32(0.33446935), np.float32(0.3565314), np.float32(0.35408422), np.float32(0.3498296), np.float32(0.34051418), np.float32(0.29257005), np.float32(0.27026558), np.float32(0.2751416), np.float32(0.3197783), np.float32(0.2779427), np.float32(0.28588063), np.float32(0.3154541), np.float32(0.29565394), np.float32(0.3234741), np.float32(0.32763636), np.float32(0.30814052), np.float32(0.30438495), np.float32(0.28433716), np.float32(0.2585116), np.float32(0.24456595), np.float32(0.22915176), np.float32(0.2213704), np.float32(0.2154423), np.float32(0.21068405), np.float32(0.21668544), np.float32(0.22275841), np.float32(0.21960323), np.float32(0.20504713), np.float32(0.20498124), np.float32(0.21782888), np.float32(0.21271898), np.float32(0.19412637), np.float32(0.18616433), np.float32(0.19377474), np.float32(0.18056016), np.float32(0.16399816), np.float32(0.1684838), np.float32(0.15477562), np.float32(0.1389464), np.float32(0.13961762), np.float32(0.1550616), np.float32(0.1392612), np.float32(0.13398369), np.float32(0.14576104), np.float32(0.14315805), np.float32(0.12210034), np.float32(0.1160866), np.float32(0.13003217), np.float32(0.10217594), np.float32(0.086865455), np.float32(0.09141083), np.float32(0.10009954), np.float32(0.09541849), np.float32(0.089372784), np.float32(0.09683913), np.float32(0.100852914), np.float32(0.09995456), np.float32(0.098652005), np.float32(0.11053726), np.float32(0.12186082), np.float32(0.14491796), np.float32(0.16623881), np.float32(0.17897874), np.float32(0.20597267), np.float32(0.25051695), np.float32(0.27799687), np.float32(0.3024969), np.float32(0.31553236), np.float32(0.32630676), np.float32(0.35869566), np.float32(0.424912), np.float32(0.46532422), np.float32(0.53662455), np.float32(0.6017505), np.float32(0.6353261), np.float32(0.6487693), np.float32(0.6834225), np.float32(0.71768117), np.float32(0.73937815), np.float32(0.7741994), np.float32(0.7959754), np.float32(0.8127355), np.float32(0.8362301), np.float32(0.85648143), np.float32(0.8737247), np.float32(0.8668337), np.float32(0.87429655), np.float32(0.8741986), np.float32(0.8639277), np.float32(0.8541884), np.float32(0.82466584), np.float32(0.7718818), np.float32(0.74485093), np.float32(0.7076159), np.float32(0.63426936), np.float32(0.6039407), np.float32(0.58017945), np.float32(0.57648134), np.float32(0.47396907), np.float32(0.44071546), np.float32(0.4040689), np.float32(0.36504653), np.float32(0.3201925), np.float32(0.24463789), np.float32(0.24103516), np.float32(0.20833759), np.float32(0.2071386), np.float32(0.2102588), np.float32(0.21893485), np.float32(0.19991449), np.float32(0.18526931), np.float32(0.19489895), np.float32(0.16792485), np.float32(0.1565147), np.float32(0.16045538), np.float32(0.18710555), np.float32(0.203116), np.float32(0.2103269), np.float32(0.24810627), np.float32(0.2592312), np.float32(0.26817748), np.float32(0.32631797), np.float32(0.384483), np.float32(0.457683), np.float32(0.4305241), np.float32(0.3908863), np.float32(0.3924743), np.float32(0.4376336), np.float32(0.4193004), np.float32(0.69003105), np.float32(0.8738656), np.float32(0.80565107), np.float32(0.65242803), np.float32(0.7359413), np.float32(0.7011653), np.float32(0.7846424), np.float32(0.7682904), np.float32(0.87585866), np.float32(0.868368), np.float32(0.8994232), np.float32(0.90860665), np.float32(0.9102789), np.float32(0.8994697), np.float32(0.88125813), np.float32(0.89614797), np.float32(0.8963408), np.float32(0.9016969), np.float32(0.9072829), np.float32(0.9145532), np.float32(0.9268025), np.float32(0.9121303), np.float32(0.8881191), np.float32(0.87084234), np.float32(0.8867946), np.float32(0.89491975), np.float32(0.8774362), np.float32(0.8980696), np.float32(0.9242987), np.float32(0.9315455), np.float32(0.9329314), np.float32(0.9424719), np.float32(0.9544065), np.float32(0.95669633), np.float32(0.95672417), np.float32(0.9586915), np.float32(0.9673268), np.float32(0.9679185), np.float32(0.96786904), np.float32(0.969403), np.float32(0.96822786), np.float32(0.96667427), np.float32(0.9655527), np.float32(0.96545815), np.float32(0.9620727), np.float32(0.9612353), np.float32(0.9602276), np.float32(0.9585218), np.float32(0.9615933), np.float32(0.95966375), np.float32(0.95907456), np.float32(0.96089363), np.float32(0.9596386), np.float32(0.9566023), np.float32(0.95679146), np.float32(0.95897436), np.float32(0.96042615), np.float32(0.95866454), np.float32(0.95372194), np.float32(0.9523724), np.float32(0.95640564), np.float32(0.9568778), np.float32(0.9585542), np.float32(0.9565977), np.float32(0.95768595), np.float32(0.9596913), np.float32(0.9582024), np.float32(0.953635), np.float32(0.94957477), np.float32(0.9562569), np.float32(0.95590526), np.float32(0.95605224), np.float32(0.95741534), np.float32(0.9595615), np.float32(0.9581655), np.float32(0.9575185), np.float32(0.95536816), np.float32(0.95196587), np.float32(0.9553588), np.float32(0.94550484), np.float32(0.95222026), np.float32(0.9505508), np.float32(0.93473375), np.float32(0.92187107), np.float32(0.9129296), np.float32(0.9147195), np.float32(0.9068532), np.float32(0.863384), np.float32(0.8362665), np.float32(0.8748927), np.float32(0.8759923), np.float32(0.88289267), np.float32(0.9012625), np.float32(0.8974193), np.float32(0.8983047), np.float32(0.89589775), np.float32(0.87263083), np.float32(0.8651418), np.float32(0.8710634), np.float32(0.8558445), np.float32(0.85830283), np.float32(0.85760516), np.float32(0.8922155), np.float32(0.9110328), np.float32(0.91568565), np.float32(0.9147034), np.float32(0.91189057), np.float32(0.9209107), np.float32(0.929146), np.float32(0.91807103), np.float32(0.9122517), np.float32(0.91183364), np.float32(0.9257514), np.float32(0.9232002), np.float32(0.92050177), np.float32(0.92038876), np.float32(0.8988328), np.float32(0.87629306), np.float32(0.8447401), np.float32(0.7977229), np.float32(0.8813945), np.float32(0.8853431), np.float32(0.89138544), np.float32(0.88007027), np.float32(0.8718606), np.float32(0.842766), np.float32(0.8414219), np.float32(0.8219964), np.float32(0.8635041), np.float32(0.8432696), np.float32(0.8598785), np.float32(0.8847938), np.float32(0.88534933), np.float32(0.87886506), np.float32(0.89568156), np.float32(0.91066587), np.float32(0.90191346), np.float32(0.88962746), np.float32(0.92494905), np.float32(0.94478863), np.float32(0.9517368), np.float32(0.95852697), np.float32(0.95938265), np.float32(0.9631914), np.float32(0.9643316), np.float32(0.9657178), np.float32(0.9690383), np.float32(0.9711637), np.float32(0.9744392), np.float32(0.97568023), np.float32(0.9763466), np.float32(0.97687244), np.float32(0.9747087), np.float32(0.97238725), np.float32(0.9693508), np.float32(0.9631145), np.float32(0.96308553), np.float32(0.95819813), np.float32(0.95185804), np.float32(0.94862086), np.float32(0.94051903), np.float32(0.9298801), np.float32(0.9266549), np.float32(0.9385039), np.float32(0.9327359), np.float32(0.9401926), np.float32(0.931772), np.float32(0.9312952), np.float32(0.93722373), np.float32(0.92231274), np.float32(0.9389805), np.float32(0.93119526), np.float32(0.9379846), np.float32(0.94380707), np.float32(0.93791544), np.float32(0.9279142), np.float32(0.9045038), np.float32(0.8859691), np.float32(0.8849578), np.float32(0.82002693), np.float32(0.7091065), np.float32(0.74028456), np.float32(0.66222), np.float32(0.7454938), np.float32(0.71314794), np.float32(0.71911776), np.float32(0.72980225), np.float32(0.7170053), np.float32(0.6878538), np.float32(0.7242296), np.float32(0.6885089), np.float32(0.6840151), np.float32(0.64809895), np.float32(0.6265665), np.float32(0.58688843), np.float32(0.6153982), np.float32(0.6133984), np.float32(0.715438), np.float32(0.80776256), np.float32(0.86738807), np.float32(0.88482404), np.float32(0.9157665), np.float32(0.9331794), np.float32(0.9383435), np.float32(0.9419568), np.float32(0.93859464), np.float32(0.9315776), np.float32(0.923245), np.float32(0.9082104), np.float32(0.9128122), np.float32(0.9111507), np.float32(0.9055658), np.float32(0.9117385), np.float32(0.91340137), np.float32(0.9093441), np.float32(0.9148321), np.float32(0.9129415), np.float32(0.9135145), np.float32(0.89670223), np.float32(0.9097348), np.float32(0.90157336), np.float32(0.92204857), np.float32(0.92785776), np.float32(0.9255047), np.float32(0.92972606), np.float32(0.93879694), np.float32(0.9438886), np.float32(0.9542216), np.float32(0.94987637), np.float32(0.9476038), np.float32(0.9479489), np.float32(0.9469416), np.float32(0.95223105), np.float32(0.9536118), np.float32(0.9546279), np.float32(0.9547702), np.float32(0.953629), np.float32(0.9493972), np.float32(0.9478216), np.float32(0.94476146), np.float32(0.9448999), np.float32(0.93365705), np.float32(0.94103533), np.float32(0.9414747), np.float32(0.9473332), np.float32(0.9545291), np.float32(0.95907426), np.float32(0.9647481), np.float32(0.96465653), np.float32(0.9662594), np.float32(0.9690345), np.float32(0.96881044), np.float32(0.9721734), np.float32(0.97436064), np.float32(0.9752219), np.float32(0.97736484), np.float32(0.9776317), np.float32(0.9793762), np.float32(0.98049724), np.float32(0.98153037), np.float32(0.9828829), np.float32(0.9834484), np.float32(0.9829133), np.float32(0.9838382), np.float32(0.98399806), np.float32(0.9837006), np.float32(0.98370314), np.float32(0.98333794), np.float32(0.98326033), np.float32(0.9830594), np.float32(0.982535), np.float32(0.9819931), np.float32(0.9814036), np.float32(0.9810239), np.float32(0.9816726), np.float32(0.9822818), np.float32(0.98219246), np.float32(0.98175216), np.float32(0.9813193), np.float32(0.9813757), np.float32(0.9815227), np.float32(0.98135763), np.float32(0.9807248), np.float32(0.9806147), np.float32(0.98018056), np.float32(0.98028356), np.float32(0.98004913), np.float32(0.9784574), np.float32(0.97898465), np.float32(0.9788487), np.float32(0.9789049), np.float32(0.97960013), np.float32(0.9799534), np.float32(0.9791838), np.float32(0.97929823), np.float32(0.97932225), np.float32(0.97962475), np.float32(0.97984934), np.float32(0.9798306), np.float32(0.98036546), np.float32(0.9804315), np.float32(0.98092467), np.float32(0.9807755), np.float32(0.9804103), np.float32(0.9802541), np.float32(0.98040915), np.float32(0.97993785), np.float32(0.97973275), np.float32(0.97918016), np.float32(0.9788588), np.float32(0.9791575), np.float32(0.9787839), np.float32(0.97971433), np.float32(0.9802966), np.float32(0.98084575), np.float32(0.9809012), np.float32(0.9808234), np.float32(0.9813359), np.float32(0.981415), np.float32(0.98131263), np.float32(0.9823957), np.float32(0.98248935), np.float32(0.98353505), np.float32(0.98260766), np.float32(0.98191637), np.float32(0.98096025), np.float32(0.9806387), np.float32(0.9814782), np.float32(0.98110974), np.float32(0.9811974), np.float32(0.9806261), np.float32(0.981037), np.float32(0.98021734), np.float32(0.9793315), np.float32(0.977303), np.float32(0.9768708), np.float32(0.9774329), np.float32(0.9779814), np.float32(0.976187), np.float32(0.97613484), np.float32(0.9770907), np.float32(0.97676563), np.float32(0.9773282), np.float32(0.9771041), np.float32(0.9757135), np.float32(0.9764287), np.float32(0.97652084), np.float32(0.9767586), np.float32(0.9762999), np.float32(0.9758316), np.float32(0.97532517), np.float32(0.9761195), np.float32(0.9763707), np.float32(0.9751706), np.float32(0.9749247), np.float32(0.97451967), np.float32(0.97321737), np.float32(0.9716834), np.float32(0.9688175), np.float32(0.9672834), np.float32(0.9639612), np.float32(0.9591295), np.float32(0.95478463), np.float32(0.95298594), np.float32(0.9538399), np.float32(0.9524065), np.float32(0.9504357), np.float32(0.9508772), np.float32(0.9541323), np.float32(0.9568089), np.float32(0.95744365), np.float32(0.954294), np.float32(0.9506719), np.float32(0.95602894), np.float32(0.95220923), np.float32(0.9404943), np.float32(0.9393061), np.float32(0.9307937), np.float32(0.9262437), np.float32(0.917292), np.float32(0.9233012), np.float32(0.9238556), np.float32(0.9309538), np.float32(0.92471534), np.float32(0.9221245), np.float32(0.9238834), np.float32(0.9191993), np.float32(0.9291738), np.float32(0.9347577), np.float32(0.93147296), np.float32(0.9331452), np.float32(0.9333025), np.float32(0.9283566), np.float32(0.90828454), np.float32(0.88742703), np.float32(0.88405734), np.float32(0.8683793), np.float32(0.88717884), np.float32(0.8766218), np.float32(0.8728071), np.float32(0.87455577), np.float32(0.8739816), np.float32(0.8760009), np.float32(0.87114626), np.float32(0.813759), np.float32(0.80246866), np.float32(0.69878954), np.float32(0.66712725), np.float32(0.6703711), np.float32(0.69667906), np.float32(0.68246555), np.float32(0.6985847), np.float32(0.7089775), np.float32(0.6482488), np.float32(0.66193515), np.float32(0.6538825), np.float32(0.6897321), np.float32(0.637703), np.float32(0.5687407), np.float32(0.5413633), np.float32(0.5308892), np.float32(0.46489587), np.float32(0.39594078), np.float32(0.40293035), np.float32(0.37357584), np.float32(0.2751422), np.float32(0.22593422), np.float32(0.21835352), np.float32(0.17085318), np.float32(0.14472207), np.float32(0.1315005), np.float32(0.13038266), np.float32(0.112925835), np.float32(0.0976931), np.float32(0.11178994), np.float32(0.110556416), np.float32(0.093077265), np.float32(0.08749087), np.float32(0.082779564), np.float32(0.08007907), np.float32(0.07878495), np.float32(0.07800413), np.float32(0.07621378), np.float32(0.06840276), np.float32(0.064978115), np.float32(0.06216156), np.float32(0.06358921), np.float32(0.05498663), np.float32(0.051043574), np.float32(0.05552098), np.float32(0.053452283), np.float32(0.038893923), np.float32(0.047049284), np.float32(0.055464868), np.float32(0.046341874), np.float32(0.041402258), np.float32(0.044696618), np.float32(0.053584248), np.float32(0.054476082), np.float32(0.05893308), np.float32(0.06250707), np.float32(0.06673672), np.float32(0.06645411), np.float32(0.06460592), np.float32(0.06581428), np.float32(0.066261664), np.float32(0.07111054), np.float32(0.09397473), np.float32(0.10510099), np.float32(0.115074895), np.float32(0.11776566), np.float32(0.11932743), np.float32(0.12840165), np.float32(0.11532262), np.float32(0.12648046), np.float32(0.1496641), np.float32(0.1298962), np.float32(0.15072101), np.float32(0.16175406), np.float32(0.18092385), np.float32(0.18689328), np.float32(0.1760409), np.float32(0.20020089), np.float32(0.2502525), np.float32(0.23945796), np.float32(0.30347705), np.float32(0.29112226), np.float32(0.275716), np.float32(0.21516652), np.float32(0.20630173), np.float32(0.19829626), np.float32(0.16579382), np.float32(0.16742137), np.float32(0.16694751), np.float32(0.17415693), np.float32(0.18839213), np.float32(0.1686161), np.float32(0.1805459), np.float32(0.17843613), np.float32(0.16456772), np.float32(0.15920624), np.float32(0.14711393), np.float32(0.14044864), np.float32(0.11998186), np.float32(0.10397513), np.float32(0.09998416), np.float32(0.1040719), np.float32(0.08740474), np.float32(0.07901217), np.float32(0.076978676), np.float32(0.07056605), np.float32(0.06279137), np.float32(0.06792125), np.float32(0.089449346), np.float32(0.100633636), np.float32(0.12370954), np.float32(0.13608092), np.float32(0.15200797), np.float32(0.1757537), np.float32(0.16887857), np.float32(0.1783654), np.float32(0.16809568), np.float32(0.15423618), np.float32(0.1585854), np.float32(0.14539184), np.float32(0.16109064), np.float32(0.14714134), np.float32(0.15904392), np.float32(0.13990144), np.float32(0.13766317), np.float32(0.123874635), np.float32(0.124383055), np.float32(0.12138376), np.float32(0.15021572), np.float32(0.1505672), np.float32(0.14256224), np.float32(0.13968012), np.float32(0.120791025), np.float32(0.10159846), np.float32(0.08549709), np.float32(0.086317234), np.float32(0.084830254), np.float32(0.08355819), np.float32(0.08233059), np.float32(0.087828316), np.float32(0.081582345), np.float32(0.07913909), np.float32(0.07917459), np.float32(0.08476063), np.float32(0.07244002), np.float32(0.07223992), np.float32(0.07786304), np.float32(0.08963473), np.float32(0.106667265), np.float32(0.10862497), np.float32(0.13158445), np.float32(0.14905538), np.float32(0.14915828), np.float32(0.15545422), np.float32(0.16806829), np.float32(0.16262099), np.float32(0.16032188), np.float32(0.17734407), np.float32(0.20199394), np.float32(0.20799492), np.float32(0.20643093), np.float32(0.22272894), np.float32(0.23657428), np.float32(0.2244517)], 'MFEMRYVYLFAICIKFVSSSELGKINNLLQGRLIYTDNSVATNVLESKFPFLKSTCVKDALKLFLPQCIANGLESIDAETRVETAIKLSICEFQASGLGEIPENCMVDDLGSMMDCMFELESSSQWWTTYSGNYQRLSSICYENLLPFEKEQILKLFLNITELYDSFGDDVDTKLNHLMFQMEQDSQNFLDDLARMFRNYDNELRNATESNRIILENDLSFFRNKVNDVLYETSEQLEVQIIEKNSQLMNEVDTVHHIMSDLADELAKNDIKSKINDLKDDSLNNLQDLVEMSNDVKEYYSRNNKLVNTELENFSMGLKKQLGGMSKDLSESQMEAIELLQGFNSILHDSLLPSMTDEIVPEMTNFKNTLLQEWTAITSTLNGDFALWNEEIFSTFNDISEKLNGTKKKLDDIEIRVSLVHKNVMTMMRVLDFMWKTSKMIIRCGYLAVKNKYYWLLCSVVWIWSKYRTSRVNVKMIPIKRYYQWAALLLSIYLGAKTGSLIDF': [np.float32(0.85667014), np.float32(0.86222094), np.float32(0.8880833), np.float32(0.8968769), np.float32(0.8932296), np.float32(0.86478925), np.float32(0.83453226), np.float32(0.8294077), np.float32(0.8275897), np.float32(0.8215088), np.float32(0.76484394), np.float32(0.6934637), np.float32(0.6887252), np.float32(0.2785371), np.float32(0.14284593), np.float32(0.13579437), np.float32(0.15368353), np.float32(0.165884), np.float32(0.1614914), np.float32(0.17608267), np.float32(0.21061668), np.float32(0.24305788), np.float32(0.2065681), np.float32(0.21909569), np.float32(0.21497293), np.float32(0.20434502), np.float32(0.20352072), np.float32(0.18046048), np.float32(0.16980466), np.float32(0.16181974), np.float32(0.14489059), np.float32(0.1342261), np.float32(0.11636809), np.float32(0.10802087), np.float32(0.12120699), np.float32(0.11530497), np.float32(0.10557552), np.float32(0.11159239), np.float32(0.11239548), np.float32(0.10686594), np.float32(0.10316252), np.float32(0.114403546), np.float32(0.11282333), np.float32(0.11747526), np.float32(0.11662113), np.float32(0.115988046), np.float32(0.12076223), np.float32(0.12096155), np.float32(0.111670814), np.float32(0.100825585), np.float32(0.09796229), np.float32(0.09321316), np.float32(0.08986405), np.float32(0.082314566), np.float32(0.07934275), np.float32(0.07549029), np.float32(0.07619759), np.float32(0.07321134), np.float32(0.07191451), np.float32(0.0713463), np.float32(0.07116275), np.float32(0.079563506), np.float32(0.08099053), np.float32(0.07864713), np.float32(0.08283256), np.float32(0.084302366), np.float32(0.078829415), np.float32(0.078591816), np.float32(0.09158855), np.float32(0.10029), np.float32(0.0898749), np.float32(0.08410727), np.float32(0.08973801), np.float32(0.09266083), np.float32(0.0838758), np.float32(0.082674935), np.float32(0.083952546), np.float32(0.087199286), np.float32(0.079979695), np.float32(0.06920565), np.float32(0.07568085), np.float32(0.07308845), np.float32(0.07052344), np.float32(0.06363267), np.float32(0.0659136), np.float32(0.066223316), np.float32(0.05580878), np.float32(0.05848948), np.float32(0.064326674), np.float32(0.05235448), np.float32(0.056626413), np.float32(0.06051259), np.float32(0.06241864), np.float32(0.061265875), np.float32(0.06279963), np.float32(0.058554824), np.float32(0.06261298), np.float32(0.07032146), np.float32(0.07177592), np.float32(0.06681689), np.float32(0.07363981), np.float32(0.06921293), np.float32(0.073129505), np.float32(0.08075581), np.float32(0.06528009), np.float32(0.07296213), np.float32(0.075915694), np.float32(0.07889533), np.float32(0.070664786), np.float32(0.06905402), np.float32(0.069207124), np.float32(0.06550514), np.float32(0.062049054), np.float32(0.071405984), np.float32(0.068796225), np.float32(0.06210426), np.float32(0.0650765), np.float32(0.06759638), np.float32(0.06480276), np.float32(0.06423466), np.float32(0.06346252), np.float32(0.06249416), np.float32(0.06534281), np.float32(0.07015286), np.float32(0.06955265), np.float32(0.07087238), np.float32(0.07214825), np.float32(0.07420493), np.float32(0.07665946), np.float32(0.077013016), np.float32(0.07702051), np.float32(0.07943909), np.float32(0.08554831), np.float32(0.08148794), np.float32(0.07530462), np.float32(0.08001744), np.float32(0.07887148), np.float32(0.07559074), np.float32(0.08258065), np.float32(0.095728256), np.float32(0.09805971), np.float32(0.087447315), np.float32(0.08528028), np.float32(0.09006813), np.float32(0.07846655), np.float32(0.06583973), np.float32(0.06703217), np.float32(0.061530266), np.float32(0.053895578), np.float32(0.054822803), np.float32(0.061404448), np.float32(0.0543008), np.float32(0.0535189), np.float32(0.062287785), np.float32(0.06410493), np.float32(0.05705604), np.float32(0.056533217), np.float32(0.06572164), np.float32(0.070169814), np.float32(0.066644885), np.float32(0.07143781), np.float32(0.07008498), np.float32(0.06807163), np.float32(0.06044308), np.float32(0.06317417), np.float32(0.077590965), np.float32(0.07784505), np.float32(0.07330844), np.float32(0.08923928), np.float32(0.09773037), np.float32(0.09357722), np.float32(0.09993296), np.float32(0.11660178), np.float32(0.13257058), np.float32(0.11230249), np.float32(0.13118117), np.float32(0.15216963), np.float32(0.13082267), np.float32(0.12044781), np.float32(0.14732209), np.float32(0.14836642), np.float32(0.12033632), np.float32(0.10666206), np.float32(0.12003571), np.float32(0.116374314), np.float32(0.10200135), np.float32(0.104963936), np.float32(0.14563426), np.float32(0.12270223), np.float32(0.11650922), np.float32(0.14745073), np.float32(0.15985665), np.float32(0.16419694), np.float32(0.18643548), np.float32(0.1854591), np.float32(0.1649621), np.float32(0.15277071), np.float32(0.15277256), np.float32(0.15979697), np.float32(0.1514752), np.float32(0.14568757), np.float32(0.15281373), np.float32(0.15834954), np.float32(0.14954568), np.float32(0.16001053), np.float32(0.18712145), np.float32(0.20397042), np.float32(0.19510135), np.float32(0.23879047), np.float32(0.2809643), np.float32(0.29251754), np.float32(0.27899274), np.float32(0.29233807), np.float32(0.31700858), np.float32(0.31243485), np.float32(0.30209967), np.float32(0.31749302), np.float32(0.3055092), np.float32(0.30391517), np.float32(0.3259095), np.float32(0.35716552), np.float32(0.34690562), np.float32(0.3467547), np.float32(0.3414253), np.float32(0.35290024), np.float32(0.35456216), np.float32(0.34766442), np.float32(0.35020933), np.float32(0.34663063), np.float32(0.3603345), np.float32(0.3504834), np.float32(0.3601703), np.float32(0.3927416), np.float32(0.38752958), np.float32(0.39336157), np.float32(0.41451642), np.float32(0.39743882), np.float32(0.38754386), np.float32(0.41182134), np.float32(0.4376398), np.float32(0.41655096), np.float32(0.43010223), np.float32(0.40352234), np.float32(0.39712402), np.float32(0.39746463), np.float32(0.41314343), np.float32(0.42613024), np.float32(0.42373067), np.float32(0.41551575), np.float32(0.41245317), np.float32(0.42545077), np.float32(0.40702698), np.float32(0.39026284), np.float32(0.3996463), np.float32(0.4209302), np.float32(0.40371066), np.float32(0.4369886), np.float32(0.4569474), np.float32(0.47361222), np.float32(0.45172212), np.float32(0.4647832), np.float32(0.4666204), np.float32(0.46422535), np.float32(0.4699791), np.float32(0.45426223), np.float32(0.44629675), np.float32(0.44381848), np.float32(0.44617265), np.float32(0.44185844), np.float32(0.44678476), np.float32(0.4546185), np.float32(0.45064068), np.float32(0.44874638), np.float32(0.43911156), np.float32(0.4371675), np.float32(0.45896682), np.float32(0.46116012), np.float32(0.4497097), np.float32(0.4502999), np.float32(0.4499863), np.float32(0.43438983), np.float32(0.40323922), np.float32(0.39723068), np.float32(0.41053998), np.float32(0.40099502), np.float32(0.39892635), np.float32(0.38020462), np.float32(0.39086053), np.float32(0.37743726), np.float32(0.35081223), np.float32(0.3746591), np.float32(0.34548664), np.float32(0.30170047), np.float32(0.3191159), np.float32(0.33049166), np.float32(0.31968942), np.float32(0.3334443), np.float32(0.3424893), np.float32(0.34619626), np.float32(0.32120314), np.float32(0.33950678), np.float32(0.34922317), np.float32(0.32548717), np.float32(0.2986979), np.float32(0.32185078), np.float32(0.33309484), np.float32(0.32942837), np.float32(0.33298567), np.float32(0.33739498), np.float32(0.36175805), np.float32(0.3491393), np.float32(0.34848747), np.float32(0.34575617), np.float32(0.34848392), np.float32(0.34915242), np.float32(0.3554081), np.float32(0.39706948), np.float32(0.3867915), np.float32(0.38404503), np.float32(0.4172593), np.float32(0.42721817), np.float32(0.37479916), np.float32(0.39029473), np.float32(0.37757406), np.float32(0.35758373), np.float32(0.3081825), np.float32(0.36452955), np.float32(0.36217308), np.float32(0.34336516), np.float32(0.33386964), np.float32(0.35118556), np.float32(0.31729877), np.float32(0.2491251), np.float32(0.25101703), np.float32(0.20959082), np.float32(0.20587303), np.float32(0.23577058), np.float32(0.2638441), np.float32(0.2501982), np.float32(0.25289544), np.float32(0.22644493), np.float32(0.22987236), np.float32(0.18505715), np.float32(0.18707125), np.float32(0.1922276), np.float32(0.20248431), np.float32(0.225961), np.float32(0.23627782), np.float32(0.26837048), np.float32(0.27560425), np.float32(0.27182874), np.float32(0.26545078), np.float32(0.26042813), np.float32(0.26063812), np.float32(0.25310433), np.float32(0.23512022), np.float32(0.22906256), np.float32(0.22966813), np.float32(0.2101285), np.float32(0.20300911), np.float32(0.21087325), np.float32(0.19440456), np.float32(0.15999573), np.float32(0.15804957), np.float32(0.14637168), np.float32(0.12517124), np.float32(0.10614183), np.float32(0.11359822), np.float32(0.1146124), np.float32(0.09341879), np.float32(0.08524911), np.float32(0.08857043), np.float32(0.103285916), np.float32(0.088956416), np.float32(0.08812706), np.float32(0.09875319), np.float32(0.094816044), np.float32(0.08145847), np.float32(0.086531736), np.float32(0.09023994), np.float32(0.07766953), np.float32(0.07428765), np.float32(0.086357), np.float32(0.09338145), np.float32(0.07311654), np.float32(0.076187186), np.float32(0.101016745), np.float32(0.09412668), np.float32(0.08729042), np.float32(0.12196031), np.float32(0.13745296), np.float32(0.13002321), np.float32(0.13316067), np.float32(0.1672358), np.float32(0.15827043), np.float32(0.15896797), np.float32(0.18456526), np.float32(0.19611257), np.float32(0.18277776), np.float32(0.19284667), np.float32(0.20835254), np.float32(0.20798728), np.float32(0.2127569), np.float32(0.21385112), np.float32(0.22427025), np.float32(0.22910349), np.float32(0.22947265), np.float32(0.21953033), np.float32(0.21082333), np.float32(0.22024308), np.float32(0.22863138), np.float32(0.24417612), np.float32(0.25336465), np.float32(0.2332847), np.float32(0.21459079), np.float32(0.20373996), np.float32(0.20754564), np.float32(0.18849409), np.float32(0.18109852), np.float32(0.13907287), np.float32(0.1224406), np.float32(0.14442214), np.float32(0.13601837), np.float32(0.13142042), np.float32(0.14197554), np.float32(0.19300601), np.float32(0.18722083), np.float32(0.16771914), np.float32(0.22271551), np.float32(0.229229), np.float32(0.26451632), np.float32(0.2557968), np.float32(0.25058365), np.float32(0.23496948), np.float32(0.24103497), np.float32(0.25433394), np.float32(0.23904347), np.float32(0.25867942), np.float32(0.30137008), np.float32(0.25084898), np.float32(0.21264473), np.float32(0.23430122), np.float32(0.22154652), np.float32(0.255852), np.float32(0.22746539), np.float32(0.22425), np.float32(0.223797), np.float32(0.21480288), np.float32(0.22739905), np.float32(0.20695917), np.float32(0.21728872), np.float32(0.17842034), np.float32(0.19730811), np.float32(0.1598516), np.float32(0.15701236), np.float32(0.15493725), np.float32(0.17574272), np.float32(0.19332705), np.float32(0.17674716), np.float32(0.19328883), np.float32(0.173324), np.float32(0.16912533), np.float32(0.16419746), np.float32(0.17557617), np.float32(0.16447131), np.float32(0.17938942), np.float32(0.20777874), np.float32(0.201938), np.float32(0.21026412), np.float32(0.21752518), np.float32(0.2578228), np.float32(0.32479033), np.float32(0.33385414), np.float32(0.3485477), np.float32(0.35121164), np.float32(0.34430918), np.float32(0.34813064), np.float32(0.3520883), np.float32(0.3350922), np.float32(0.28429458), np.float32(0.24987447), np.float32(0.24396393), np.float32(0.254039), np.float32(0.25010112), np.float32(0.2578367), np.float32(0.3230924), np.float32(0.2990218), np.float32(0.26327962), np.float32(0.26430866), np.float32(0.27244014), np.float32(0.26788774), np.float32(0.27127847), np.float32(0.27805516), np.float32(0.3065989), np.float32(0.26228392), np.float32(0.26330024), np.float32(0.28989264), np.float32(0.25795123), np.float32(0.23311806), np.float32(0.35511538), np.float32(0.3289437), np.float32(0.32702407), np.float32(0.34995034), np.float32(0.44399825)], 'MGLKFFENAGGLKMFFCTNCDTYLADKGHLVSTSFTGTTGQAFLFKNVTNVKFGESVVRNMLTGAHFVRDVFCQSCRAQLGWMYELAPNDNEKYKEGSVILERMNITEREAFSKISQMNGNLQPDALRREMEDAEDRNHHVMRRRMFEAMRMANFEDRVHPRFRRQGEPNYFNRFADGAMPAVRFSDFERLRERTLMAEDTAAIIWETLQRFNLAIVASIQGNNESLLEMGFTRELGHQYPGIRLLMEGHPYDANPGTDRMLAEMFNRMTRELEHGALFEAEMFDEDDEPDEEHNEDPDHEFFPLQDLAIRQIMANHMGAPVPVLQMAPGVGVRFPQLPAQFQPQFGGRVQAHLFPQPGFVQFENLEHIIGEEHHAEYQQLREDYRQAHVDLIGPELEQRRQEILDRMREIYNMRRPYPNDPVRFGA': [np.float32(0.18542251), np.float32(0.17807356), np.float32(0.17724837), np.float32(0.14583884), np.float32(0.13020116), np.float32(0.122556545), np.float32(0.109857716), np.float32(0.11277225), np.float32(0.10486601), np.float32(0.10618824), np.float32(0.12457412), np.float32(0.13871197), np.float32(0.13362336), np.float32(0.12129799), np.float32(0.13354322), np.float32(0.14886121), np.float32(0.14595929), np.float32(0.14008287), np.float32(0.13706927), np.float32(0.13732038), np.float32(0.12379666), np.float32(0.1271503), np.float32(0.13525265), np.float32(0.12289235), np.float32(0.13761784), np.float32(0.1418966), np.float32(0.15685192), np.float32(0.17226566), np.float32(0.17541307), np.float32(0.18546394), np.float32(0.1732266), np.float32(0.14535937), np.float32(0.12935805), np.float32(0.105627306), np.float32(0.11407468), np.float32(0.12262377), np.float32(0.1175798), np.float32(0.108016275), np.float32(0.103209846), np.float32(0.083343185), np.float32(0.091862), np.float32(0.08824656), np.float32(0.08863941), np.float32(0.11888513), np.float32(0.11721819), np.float32(0.11633411), np.float32(0.097735494), np.float32(0.104835846), np.float32(0.1048885), np.float32(0.0997541), np.float32(0.104252815), np.float32(0.11170841), np.float32(0.12150272), np.float32(0.100877434), np.float32(0.122217126), np.float32(0.12542647), np.float32(0.11799805), np.float32(0.13881387), np.float32(0.12736659), np.float32(0.12200056), np.float32(0.108304575), np.float32(0.09565453), np.float32(0.09669736), np.float32(0.103573576), np.float32(0.09096209), np.float32(0.094492026), np.float32(0.07733761), np.float32(0.060588367), np.float32(0.05611772), np.float32(0.056142077), np.float32(0.059467506), np.float32(0.056373883), np.float32(0.05366787), np.float32(0.060421586), np.float32(0.055058364), np.float32(0.05319826), np.float32(0.059348684), np.float32(0.06927636), np.float32(0.07254203), np.float32(0.08935446), np.float32(0.10457866), np.float32(0.115605615), np.float32(0.119716145), np.float32(0.1304205), np.float32(0.16431968), np.float32(0.15472554), np.float32(0.14240418), np.float32(0.13585779), np.float32(0.14798424), np.float32(0.14244244), np.float32(0.15003522), np.float32(0.14653423), np.float32(0.14644141), np.float32(0.15270288), np.float32(0.14951828), np.float32(0.14643867), np.float32(0.1522554), np.float32(0.15781906), np.float32(0.1605094), np.float32(0.15935655), np.float32(0.15186234), np.float32(0.13698648), np.float32(0.13305981), np.float32(0.12001591), np.float32(0.11362547), np.float32(0.119086616), np.float32(0.12713882), np.float32(0.12809491), np.float32(0.1265145), np.float32(0.13735643), np.float32(0.14000902), np.float32(0.14700413), np.float32(0.15025942), np.float32(0.16515274), np.float32(0.15749452), np.float32(0.15692787), np.float32(0.17438872), np.float32(0.18496591), np.float32(0.19451128), np.float32(0.18900643), np.float32(0.20006959), np.float32(0.20264722), np.float32(0.19968365), np.float32(0.21174644), np.float32(0.22276154), np.float32(0.26902318), np.float32(0.27737138), np.float32(0.2646322), np.float32(0.27770478), np.float32(0.26669174), np.float32(0.25781754), np.float32(0.21935162), np.float32(0.22485206), np.float32(0.2200179), np.float32(0.20146686), np.float32(0.17555974), np.float32(0.16985972), np.float32(0.15042888), np.float32(0.13932866), np.float32(0.14704598), np.float32(0.15277873), np.float32(0.14129062), np.float32(0.14352635), np.float32(0.14217786), np.float32(0.13750498), np.float32(0.13938901), np.float32(0.16359557), np.float32(0.1595071), np.float32(0.14666888), np.float32(0.13880025), np.float32(0.1418627), np.float32(0.13678282), np.float32(0.13791306), np.float32(0.1466255), np.float32(0.17169453), np.float32(0.19584133), np.float32(0.18893678), np.float32(0.19437079), np.float32(0.19850223), np.float32(0.20216548), np.float32(0.20044164), np.float32(0.20715949), np.float32(0.2234114), np.float32(0.20650841), np.float32(0.19931866), np.float32(0.21007967), np.float32(0.22977267), np.float32(0.24504744), np.float32(0.24301822), np.float32(0.22951043), np.float32(0.21751246), np.float32(0.23679242), np.float32(0.26466793), np.float32(0.2507887), np.float32(0.2278057), np.float32(0.23047285), np.float32(0.20583384), np.float32(0.2007299), np.float32(0.19815281), np.float32(0.17160504), np.float32(0.17162834), np.float32(0.1678021), np.float32(0.17140332), np.float32(0.16975982), np.float32(0.16615945), np.float32(0.16105236), np.float32(0.1410072), np.float32(0.14910981), np.float32(0.15407881), np.float32(0.13303836), np.float32(0.11072885), np.float32(0.11302165), np.float32(0.10509182), np.float32(0.08724567), np.float32(0.07977165), np.float32(0.07830287), np.float32(0.07696467), np.float32(0.067633405), np.float32(0.06257994), np.float32(0.06331298), np.float32(0.06503823), np.float32(0.06076416), np.float32(0.057248186), np.float32(0.05835497), np.float32(0.04889015), np.float32(0.041129358), np.float32(0.03898252), np.float32(0.039703023), np.float32(0.036635347), np.float32(0.038275547), np.float32(0.03892511), np.float32(0.03673442), np.float32(0.037585776), np.float32(0.042690743), np.float32(0.044567), np.float32(0.042253196), np.float32(0.043428887), np.float32(0.05118378), np.float32(0.052790474), np.float32(0.049582202), np.float32(0.048296425), np.float32(0.05497029), np.float32(0.052771043), np.float32(0.054520454), np.float32(0.059246972), np.float32(0.066009566), np.float32(0.06693149), np.float32(0.081474245), np.float32(0.08612156), np.float32(0.0986711), np.float32(0.103935), np.float32(0.09119544), np.float32(0.09432159), np.float32(0.07673877), np.float32(0.05794604), np.float32(0.05210453), np.float32(0.05074875), np.float32(0.050869588), np.float32(0.05677012), np.float32(0.059085097), np.float32(0.062097654), np.float32(0.06455553), np.float32(0.073463716), np.float32(0.07967943), np.float32(0.09432964), np.float32(0.09782897), np.float32(0.08656817), np.float32(0.084612206), np.float32(0.09206915), np.float32(0.084696144), np.float32(0.07156813), np.float32(0.06797685), np.float32(0.08424056), np.float32(0.07748178), np.float32(0.066710286), np.float32(0.07728863), np.float32(0.08264865), np.float32(0.07959723), np.float32(0.08026353), np.float32(0.09096297), np.float32(0.084140815), np.float32(0.08061676), np.float32(0.08463828), np.float32(0.078260966), np.float32(0.0729614), np.float32(0.069045395), np.float32(0.07302574), np.float32(0.087638274), np.float32(0.09098774), np.float32(0.096292645), np.float32(0.12206482), np.float32(0.1343165), np.float32(0.13177794), np.float32(0.14366955), np.float32(0.18396464), np.float32(0.21525478), np.float32(0.22480701), np.float32(0.27434266), np.float32(0.31840888), np.float32(0.4081133), np.float32(0.4900671), np.float32(0.60321337), np.float32(0.67585444), np.float32(0.6864103), np.float32(0.73657537), np.float32(0.75280225), np.float32(0.762796), np.float32(0.742774), np.float32(0.7470292), np.float32(0.79456717), np.float32(0.79123914), np.float32(0.7684369), np.float32(0.74782014), np.float32(0.7378187), np.float32(0.6971186), np.float32(0.6960307), np.float32(0.71082616), np.float32(0.6979758), np.float32(0.6355876), np.float32(0.5973545), np.float32(0.5317375), np.float32(0.44561717), np.float32(0.38174534), np.float32(0.3067068), np.float32(0.24836111), np.float32(0.20395756), np.float32(0.18235242), np.float32(0.17618488), np.float32(0.15621379), np.float32(0.15252998), np.float32(0.14781256), np.float32(0.14620495), np.float32(0.14937238), np.float32(0.12152384), np.float32(0.17535618), np.float32(0.27552846), np.float32(0.565353), np.float32(0.7321368), np.float32(0.80910975), np.float32(0.9141193), np.float32(0.92793036), np.float32(0.94858086), np.float32(0.96046), np.float32(0.9641523), np.float32(0.9698411), np.float32(0.9719918), np.float32(0.9693003), np.float32(0.9694874), np.float32(0.966367), np.float32(0.9627449), np.float32(0.9712753), np.float32(0.9779955), np.float32(0.977729), np.float32(0.9781783), np.float32(0.97801685), np.float32(0.977842), np.float32(0.9827481), np.float32(0.98328257), np.float32(0.9853182), np.float32(0.9856916), np.float32(0.9841574), np.float32(0.98402494), np.float32(0.9834817), np.float32(0.9820546), np.float32(0.980194), np.float32(0.97756577), np.float32(0.971678), np.float32(0.9703555), np.float32(0.9726371), np.float32(0.9709151), np.float32(0.96123606), np.float32(0.9563183), np.float32(0.9507221), np.float32(0.94936293), np.float32(0.92909795), np.float32(0.9236778), np.float32(0.9205979), np.float32(0.9090373), np.float32(0.8499006), np.float32(0.78555006), np.float32(0.70792603), np.float32(0.66060346), np.float32(0.6382941), np.float32(0.66447693), np.float32(0.66152686), np.float32(0.65831184), np.float32(0.59154814), np.float32(0.6029583), np.float32(0.5324667), np.float32(0.479316), np.float32(0.4463525), np.float32(0.3924229), np.float32(0.3614176), np.float32(0.33507934), np.float32(0.3403701), np.float32(0.35238773), np.float32(0.31226984), np.float32(0.3060673), np.float32(0.32794738), np.float32(0.33625367), np.float32(0.3057962), np.float32(0.287873), np.float32(0.3044345), np.float32(0.34643313), np.float32(0.31534597), np.float32(0.3109765), np.float32(0.31242687), np.float32(0.32603803), np.float32(0.3154241), np.float32(0.31343588), np.float32(0.3379667), np.float32(0.33032572), np.float32(0.26350796), np.float32(0.2662193), np.float32(0.29400727), np.float32(0.29504055), np.float32(0.28681675), np.float32(0.2945229), np.float32(0.29000643), np.float32(0.24971847), np.float32(0.23877573), np.float32(0.24667297), np.float32(0.2611798), np.float32(0.21800493), np.float32(0.26988092), np.float32(0.30662537), np.float32(0.31379932), np.float32(0.32203242), np.float32(0.34675047), np.float32(0.36906764), np.float32(0.41195416), np.float32(0.40811872), np.float32(0.45909768), np.float32(0.5581647), np.float32(0.58464766), np.float32(0.59988284), np.float32(0.65679425), np.float32(0.68803495), np.float32(0.7105004), np.float32(0.7329297), np.float32(0.75859874), np.float32(0.7588046), np.float32(0.747818), np.float32(0.77555007), np.float32(0.8057595), np.float32(0.83557063), np.float32(0.0030780667)], 'MVEGKDSRLDTRKADSINIQDPQQRSRSLRSRQNRKKNEWRPVSGGFVVPSESQINAPVVGERDESSRKLNVSDGEEEIVWSGREKLPEVSQGLGMKNVAFHENFRGTISKNTSPRGGSRRAPVPCKVPASVPVPGSSFTMPLAISSCAENRDGFEEGNLVLQSRGFKETQGPHQHRPLHHDSRTRTRNEKKGSGEWHPQSQIPHFASTNEFLGLPSVPCYPDREAAPELVDPIFVRAPFYDYCRGQYAPSFVPLGAHPTGLEKDWRPLSGCPIASQEFSHDNFLVSSQQQCSRSNGFGRGKKDQANMNIRKRKGKGRGNRNSKREDSVMVTIVEEGSRRGAGAESKKSNPPQVQGQGRRNWKPSQEASKDVFVSQPFSPNHNRPQTIKVGATEVASIAVVNNGTERVTLSAVRLLSSSPKSSFRLSLAPLLRALSSSEKNVPVIDTTKLALNSQSLVRPGRPWLIGPGLHITFELACTASTLGLHKAVLLFNVGTQKIVRYITLICEDDIAKALAPIEPYVRLPRPRVRSFYKFVPGIPPPLPLFKKRLGIYPIPPNVKEAILTKETLPVFSEGLRKENYFEYFSTLMFAEELQMEVDIRAYDMQNVTMWKVSHTLLGLRVPGLAEKRPSVIYRDKIYARPSGTTATEFQGYVHKVQANEVHLRFGDAFNKGFISNSRYDIRFSFGRVNIRRAHQGIQAAKALLDSFLFPTTVVPSRTESSKKLTPFNRAANAEQMSAVQEILKKRGSPPYLIYGPPGTGKTVTVVEAMLQVKRAHPNARILACAPSNLASDLLLERLIGSVEKRDMLRLNAYTRPVDDVPSHIIPFCSIENDFFCTPGLASLEKYRIVVTTYWSAAMLDAQEVHPGHFTHIFLDEAGQGTEPETMVSIGNLANKNTVVVLAGDHQQLGPLIRSPVALKYGLDKSYLERLSSLTSYLPSSGNGQSLVYNNSMATKLVRNYRSHPAILDLPSRLFYDGELVACADESRNSLLDWDELPNRKFPILFIGMEGRDEREGTSPSWFNAQEASKVVDIVKKIKKYRRSRVSLKDIGVISPYNQQVSKLKKALASQNLGDVKVGSVEAFQGQEKRVIIISTVRSSKEYVEFDKRHNLGFLTNPKRFNVAITRAKALLIIVGNPHVLSQDRCWNELLRYCTENNSYIGCASPFEISEESKLLHLAIIHNWFDAEDTADNDGLPVSLKATVEDPQWPDGTC': [np.float32(0.9685061), np.float32(0.9706096), np.float32(0.968411), np.float32(0.96870035), np.float32(0.9685356), np.float32(0.9691759), np.float32(0.9692491), np.float32(0.97040343), np.float32(0.97023666), np.float32(0.97037315), np.float32(0.96962017), np.float32(0.96829337), np.float32(0.96858126), np.float32(0.9640661), np.float32(0.9590367), np.float32(0.9615063), np.float32(0.9629687), np.float32(0.96711415), np.float32(0.9705447), np.float32(0.9695814), np.float32(0.96871537), np.float32(0.96831614), np.float32(0.9681585), np.float32(0.96916986), np.float32(0.9687468), np.float32(0.9702865), np.float32(0.9714254), np.float32(0.9700925), np.float32(0.97306824), np.float32(0.97304714), np.float32(0.9742149), np.float32(0.9748752), np.float32(0.974329), np.float32(0.976458), np.float32(0.976953), np.float32(0.9773877), np.float32(0.9787129), np.float32(0.97815096), np.float32(0.9781425), np.float32(0.97644573), np.float32(0.977666), np.float32(0.97690463), np.float32(0.976258), np.float32(0.97594166), np.float32(0.9756715), np.float32(0.9756658), np.float32(0.9745198), np.float32(0.9758179), np.float32(0.9757612), np.float32(0.97660655), np.float32(0.9781993), np.float32(0.97812474), np.float32(0.97694606), np.float32(0.97653335), np.float32(0.97687507), np.float32(0.97661716), np.float32(0.97731054), np.float32(0.9774001), np.float32(0.9778591), np.float32(0.97652996), np.float32(0.9770423), np.float32(0.97632843), np.float32(0.9760108), np.float32(0.9767518), np.float32(0.9767221), np.float32(0.9776227), np.float32(0.97726566), np.float32(0.9739743), np.float32(0.97363937), np.float32(0.97241557), np.float32(0.9710844), np.float32(0.96839094), np.float32(0.96724933), np.float32(0.96715754), np.float32(0.96721977), np.float32(0.9677624), np.float32(0.96791583), np.float32(0.9682701), np.float32(0.9681282), np.float32(0.97067297), np.float32(0.97082716), np.float32(0.9694621), np.float32(0.97104496), np.float32(0.97078013), np.float32(0.97195303), np.float32(0.97314656), np.float32(0.9740664), np.float32(0.9737708), np.float32(0.97249156), np.float32(0.971563), np.float32(0.9713917), np.float32(0.97140336), np.float32(0.97160393), np.float32(0.9709618), np.float32(0.97213787), np.float32(0.9716033), np.float32(0.96998996), np.float32(0.9698324), np.float32(0.9681262), np.float32(0.96903604), np.float32(0.970712), np.float32(0.9704273), np.float32(0.9694323), np.float32(0.96955836), np.float32(0.96870035), np.float32(0.9666532), np.float32(0.9662258), np.float32(0.96526474), np.float32(0.96631974), np.float32(0.9672007), np.float32(0.96236384), np.float32(0.96786356), np.float32(0.9695192), np.float32(0.97154534), np.float32(0.97532326), np.float32(0.9779503), np.float32(0.9797649), np.float32(0.98030204), np.float32(0.9810786), np.float32(0.9812858), np.float32(0.9815879), np.float32(0.98132277), np.float32(0.9816048), np.float32(0.9812779), np.float32(0.98043114), np.float32(0.97892475), np.float32(0.9779652), np.float32(0.97852576), np.float32(0.9790252), np.float32(0.9776834), np.float32(0.9763783), np.float32(0.97593987), np.float32(0.9745924), np.float32(0.9732382), np.float32(0.9702496), np.float32(0.96669346), np.float32(0.96343416), np.float32(0.9620593), np.float32(0.9609054), np.float32(0.9590137), np.float32(0.9474931), np.float32(0.9444381), np.float32(0.9422131), np.float32(0.9311265), np.float32(0.9279881), np.float32(0.92547774), np.float32(0.9265319), np.float32(0.9348356), np.float32(0.93938696), np.float32(0.93878245), np.float32(0.93938977), np.float32(0.94785494), np.float32(0.9449623), np.float32(0.9502763), np.float32(0.9523125), np.float32(0.9545442), np.float32(0.96179384), np.float32(0.95833105), np.float32(0.9589655), np.float32(0.9631851), np.float32(0.96476805), np.float32(0.9668305), np.float32(0.96957594), np.float32(0.96867394), np.float32(0.96841264), np.float32(0.9668378), np.float32(0.9686583), np.float32(0.97174656), np.float32(0.9724973), np.float32(0.97272027), np.float32(0.97476476), np.float32(0.97441065), np.float32(0.97537893), np.float32(0.9771632), np.float32(0.9787284), np.float32(0.9793819), np.float32(0.9808692), np.float32(0.97978103), np.float32(0.9798364), np.float32(0.97946036), np.float32(0.98004603), np.float32(0.979913), np.float32(0.9802594), np.float32(0.98019344), np.float32(0.98074293), np.float32(0.98148215), np.float32(0.9806368), np.float32(0.9808574), np.float32(0.98122954), np.float32(0.9804196), np.float32(0.98038876), np.float32(0.97963035), np.float32(0.97796816), np.float32(0.97781974), np.float32(0.97674984), np.float32(0.9776208), np.float32(0.975632), np.float32(0.9731433), np.float32(0.97114134), np.float32(0.97176826), np.float32(0.97260624), np.float32(0.9743516), np.float32(0.9733387), np.float32(0.9736675), np.float32(0.972291), np.float32(0.97071034), np.float32(0.96497136), np.float32(0.9628031), np.float32(0.9641728), np.float32(0.9596352), np.float32(0.9552275), np.float32(0.95176876), np.float32(0.95452327), np.float32(0.95437294), np.float32(0.9516521), np.float32(0.9378944), np.float32(0.92930627), np.float32(0.9255908), np.float32(0.93262506), np.float32(0.9254587), np.float32(0.922808), np.float32(0.93681324), np.float32(0.9439312), np.float32(0.9535828), np.float32(0.95768315), np.float32(0.9527858), np.float32(0.95676625), np.float32(0.94938725), np.float32(0.950428), np.float32(0.94792914), np.float32(0.94392824), np.float32(0.9422354), np.float32(0.9325529), np.float32(0.9298986), np.float32(0.93017477), np.float32(0.9247667), np.float32(0.91542405), np.float32(0.9387483), np.float32(0.93563896), np.float32(0.9321524), np.float32(0.9273083), np.float32(0.9264105), np.float32(0.8786758), np.float32(0.9195307), np.float32(0.9271682), np.float32(0.9099735), np.float32(0.906513), np.float32(0.898282), np.float32(0.89836997), np.float32(0.8928048), np.float32(0.92628366), np.float32(0.93416816), np.float32(0.9325904), np.float32(0.9349909), np.float32(0.9409993), np.float32(0.9412766), np.float32(0.95178896), np.float32(0.9597708), np.float32(0.95973796), np.float32(0.964302), np.float32(0.96478015), np.float32(0.96373093), np.float32(0.96793), np.float32(0.96957505), np.float32(0.9679947), np.float32(0.96529895), np.float32(0.96592796), np.float32(0.9644132), np.float32(0.9643935), np.float32(0.9638471), np.float32(0.9579266), np.float32(0.94043577), np.float32(0.9402325), np.float32(0.9366393), np.float32(0.9374752), np.float32(0.9428575), np.float32(0.93694234), np.float32(0.9369069), np.float32(0.9121074), np.float32(0.9295156), np.float32(0.9232447), np.float32(0.9206732), np.float32(0.94289124), np.float32(0.9517762), np.float32(0.94156724), np.float32(0.9103578), np.float32(0.9329339), np.float32(0.9415134), np.float32(0.9488913), np.float32(0.9495317), np.float32(0.95277715), np.float32(0.94909096), np.float32(0.96028465), np.float32(0.96595377), np.float32(0.97253853), np.float32(0.97401434), np.float32(0.97642744), np.float32(0.9769209), np.float32(0.97854555), np.float32(0.97965634), np.float32(0.9818065), np.float32(0.9821822), np.float32(0.98343974), np.float32(0.98363334), np.float32(0.9844104), np.float32(0.9851901), np.float32(0.98540133), np.float32(0.9852384), np.float32(0.98501277), np.float32(0.985471), np.float32(0.9846933), np.float32(0.9846138), np.float32(0.9841021), np.float32(0.98426014), np.float32(0.98380935), np.float32(0.9842517), np.float32(0.9837648), np.float32(0.9835623), np.float32(0.98329675), np.float32(0.9821947), np.float32(0.98077756), np.float32(0.97962385), np.float32(0.9784655), np.float32(0.97860104), np.float32(0.9782799), np.float32(0.97742915), np.float32(0.97466326), np.float32(0.9748445), np.float32(0.9735565), np.float32(0.97317004), np.float32(0.97231257), np.float32(0.9749137), np.float32(0.97620547), np.float32(0.9769533), np.float32(0.97646654), np.float32(0.9781229), np.float32(0.97810537), np.float32(0.97676146), np.float32(0.9759931), np.float32(0.9757539), np.float32(0.9748243), np.float32(0.97533756), np.float32(0.97722626), np.float32(0.9782103), np.float32(0.9794049), np.float32(0.9805275), np.float32(0.98168105), np.float32(0.98262835), np.float32(0.983014), np.float32(0.9835723), np.float32(0.98399967), np.float32(0.9841505), np.float32(0.9834176), np.float32(0.9835994), np.float32(0.98290145), np.float32(0.98295754), np.float32(0.98251086), np.float32(0.9822943), np.float32(0.98206156), np.float32(0.98186386), np.float32(0.9813157), np.float32(0.98031163), np.float32(0.9797009), np.float32(0.98025733), np.float32(0.97943556), np.float32(0.9775947), np.float32(0.975785), np.float32(0.9730823), np.float32(0.973828), np.float32(0.97378415), np.float32(0.97007847), np.float32(0.9669275), np.float32(0.9662877), np.float32(0.9637593), np.float32(0.95286953), np.float32(0.9449806), np.float32(0.93514645), np.float32(0.94245934), np.float32(0.9230754), np.float32(0.91330284), np.float32(0.9044747), np.float32(0.8763609), np.float32(0.8740662), np.float32(0.8006248), np.float32(0.8279787), np.float32(0.8204596), np.float32(0.7548029), np.float32(0.68968767), np.float32(0.6446734), np.float32(0.59308016), np.float32(0.5426865), np.float32(0.51204497), np.float32(0.4739516), np.float32(0.32886815), np.float32(0.21760757), np.float32(0.2027555), np.float32(0.14188007), np.float32(0.10877449), np.float32(0.08006643), np.float32(0.07024058), np.float32(0.065496825), np.float32(0.05629337), np.float32(0.05656439), np.float32(0.052025348), np.float32(0.04604278), np.float32(0.04490103), np.float32(0.04827846), np.float32(0.048835628), np.float32(0.05516121), np.float32(0.07221466), np.float32(0.0897504), np.float32(0.10366363), np.float32(0.097937375), np.float32(0.09991712), np.float32(0.088902004), np.float32(0.081875905), np.float32(0.0706507), np.float32(0.062425748), np.float32(0.06066595), np.float32(0.05476219), np.float32(0.058512792), np.float32(0.07373607), np.float32(0.07662575), np.float32(0.09131921), np.float32(0.09568832), np.float32(0.1276402), np.float32(0.124303035), np.float32(0.1600231), np.float32(0.15548703), np.float32(0.20581895), np.float32(0.15455562), np.float32(0.1446128), np.float32(0.13703442), np.float32(0.10732367), np.float32(0.10706043), np.float32(0.10059407), np.float32(0.108711846), np.float32(0.12671709), np.float32(0.117073), np.float32(0.123631455), np.float32(0.119741574), np.float32(0.12847558), np.float32(0.12572749), np.float32(0.13976735), np.float32(0.14781658), np.float32(0.14327805), np.float32(0.14774548), np.float32(0.16777647), np.float32(0.17033711), np.float32(0.16930868), np.float32(0.17364323), np.float32(0.15037003), np.float32(0.13282077), np.float32(0.11669942), np.float32(0.1140118), np.float32(0.10623397), np.float32(0.11130189), np.float32(0.11370985), np.float32(0.108207524), np.float32(0.11083228), np.float32(0.10628807), np.float32(0.08073728), np.float32(0.082175344), np.float32(0.08094999), np.float32(0.077785134), np.float32(0.075022586), np.float32(0.06438925), np.float32(0.051288623), np.float32(0.049604442), np.float32(0.05180884), np.float32(0.05380366), np.float32(0.046932656), np.float32(0.04345858), np.float32(0.03686939), np.float32(0.034837674), np.float32(0.03272802), np.float32(0.027214255), np.float32(0.025851788), np.float32(0.02443998), np.float32(0.024254985), np.float32(0.020606374), np.float32(0.020733822), np.float32(0.022209775), np.float32(0.02355454), np.float32(0.024272377), np.float32(0.027830383), np.float32(0.031902704), np.float32(0.03133218), np.float32(0.03164807), np.float32(0.035224397), np.float32(0.033762556), np.float32(0.031031016), np.float32(0.029149374), np.float32(0.02762018), np.float32(0.023346044), np.float32(0.02534929), np.float32(0.025502622), np.float32(0.028844468), np.float32(0.030225907), np.float32(0.028845744), np.float32(0.033715617), np.float32(0.041824996), np.float32(0.04185386), np.float32(0.04378194), np.float32(0.046923414), np.float32(0.048736036), np.float32(0.048436332), np.float32(0.049975272), np.float32(0.056194197), np.float32(0.055922598), np.float32(0.053758733), np.float32(0.063452266), np.float32(0.066829585), np.float32(0.06923889), np.float32(0.078295544), np.float32(0.097382836), np.float32(0.109209634), np.float32(0.11507892), np.float32(0.13066275), np.float32(0.14323041), np.float32(0.13841516), np.float32(0.13821483), np.float32(0.14683367), np.float32(0.15623787), np.float32(0.13629879), np.float32(0.1351445), np.float32(0.1431022), np.float32(0.14243935), np.float32(0.15404855), np.float32(0.14340863), np.float32(0.15261032), np.float32(0.1442347), np.float32(0.14544007), np.float32(0.14837214), np.float32(0.14559285), np.float32(0.1544925), np.float32(0.16423477), np.float32(0.17885426), np.float32(0.16135605), np.float32(0.15402661), np.float32(0.15297912), np.float32(0.15131049), np.float32(0.15618017), np.float32(0.15722883), np.float32(0.16006476), np.float32(0.17487146), np.float32(0.16881546), np.float32(0.1684721), np.float32(0.1950538), np.float32(0.18674168), np.float32(0.16216859), np.float32(0.1568518), np.float32(0.13569771), np.float32(0.12793858), np.float32(0.13301405), np.float32(0.14462636), np.float32(0.14168824), np.float32(0.13739045), np.float32(0.14569539), np.float32(0.13857718), np.float32(0.12047842), np.float32(0.11682087), np.float32(0.12908532), np.float32(0.12370183), np.float32(0.11778378), np.float32(0.13557841), np.float32(0.13664518), np.float32(0.15223645), np.float32(0.15025218), np.float32(0.1285793), np.float32(0.10573373), np.float32(0.11551288), np.float32(0.09871649), np.float32(0.0855709), np.float32(0.08214716), np.float32(0.07766768), np.float32(0.075594805), np.float32(0.07188355), np.float32(0.065684885), np.float32(0.056377284), np.float32(0.056077134), np.float32(0.061899394), np.float32(0.05646464), np.float32(0.055681814), np.float32(0.06032726), np.float32(0.061510168), np.float32(0.05462589), np.float32(0.053513017), np.float32(0.05225019), np.float32(0.05044468), np.float32(0.046666533), np.float32(0.041320667), np.float32(0.04453714), np.float32(0.048900962), np.float32(0.056659862), np.float32(0.05841095), np.float32(0.059418507), np.float32(0.060866814), np.float32(0.062162414), np.float32(0.059275575), np.float32(0.06530453), np.float32(0.061050244), np.float32(0.060483105), np.float32(0.061227355), np.float32(0.05827855), np.float32(0.055037506), np.float32(0.050315022), np.float32(0.04944847), np.float32(0.04895938), np.float32(0.043712713), np.float32(0.042479016), np.float32(0.04303746), np.float32(0.05282204), np.float32(0.045022707), np.float32(0.046442118), np.float32(0.05026029), np.float32(0.055983454), np.float32(0.062066264), np.float32(0.06088614), np.float32(0.055700798), np.float32(0.059656642), np.float32(0.05677531), np.float32(0.053778406), np.float32(0.06487316), np.float32(0.06581058), np.float32(0.081424996), np.float32(0.08466068), np.float32(0.0861743), np.float32(0.09229604), np.float32(0.10253789), np.float32(0.12265625), np.float32(0.13619919), np.float32(0.15297034), np.float32(0.16965137), np.float32(0.17468797), np.float32(0.17057031), np.float32(0.17067856), np.float32(0.18717736), np.float32(0.17222215), np.float32(0.1519843), np.float32(0.13601018), np.float32(0.11336454), np.float32(0.104817495), np.float32(0.107498154), np.float32(0.111132145), np.float32(0.102826476), np.float32(0.11171598), np.float32(0.10238733), np.float32(0.10412351), np.float32(0.101686664), np.float32(0.10951683), np.float32(0.106829785), np.float32(0.09740507), np.float32(0.0959374), np.float32(0.08495491), np.float32(0.08049741), np.float32(0.07858255), np.float32(0.068645865), np.float32(0.06200801), np.float32(0.06471244), np.float32(0.0671317), np.float32(0.066083595), np.float32(0.071807995), np.float32(0.06445226), np.float32(0.07031657), np.float32(0.07611885), np.float32(0.08755934), np.float32(0.08334684), np.float32(0.07176169), np.float32(0.07512404), np.float32(0.06880191), np.float32(0.07065641), np.float32(0.06036052), np.float32(0.053035773), np.float32(0.052810024), np.float32(0.05456317), np.float32(0.05804419), np.float32(0.057097424), np.float32(0.061355684), np.float32(0.056967787), np.float32(0.062160086), np.float32(0.06784356), np.float32(0.07091185), np.float32(0.07698961), np.float32(0.07767001), np.float32(0.0721349), np.float32(0.07419841), np.float32(0.081917174), np.float32(0.07690637), np.float32(0.069588654), np.float32(0.06865443), np.float32(0.0671434), np.float32(0.062917724), np.float32(0.055491116), np.float32(0.06502766), np.float32(0.06767622), np.float32(0.070101455), np.float32(0.07068657), np.float32(0.07126743), np.float32(0.07873532), np.float32(0.08298573), np.float32(0.08934847), np.float32(0.08625178), np.float32(0.08182082), np.float32(0.086490005), np.float32(0.087437704), np.float32(0.10173056), np.float32(0.114651784), np.float32(0.13326727), np.float32(0.17347546), np.float32(0.19698152), np.float32(0.2106736), np.float32(0.23033029), np.float32(0.23838478), np.float32(0.22434664), np.float32(0.20379262), np.float32(0.20623033), np.float32(0.25129926), np.float32(0.28374553), np.float32(0.3135768), np.float32(0.34617803), np.float32(0.40216452), np.float32(0.39201608), np.float32(0.39326397), np.float32(0.35319102), np.float32(0.296646), np.float32(0.26842433), np.float32(0.2696597), np.float32(0.20998617), np.float32(0.1962483), np.float32(0.19959381), np.float32(0.18197982), np.float32(0.13501836), np.float32(0.16822022), np.float32(0.16797742), np.float32(0.15195419), np.float32(0.1504209), np.float32(0.13899484), np.float32(0.13303192), np.float32(0.1209035), np.float32(0.11773881), np.float32(0.109905146), np.float32(0.099486664), np.float32(0.092097946), np.float32(0.084598616), np.float32(0.07838488), np.float32(0.07440309), np.float32(0.06955186), np.float32(0.0691519), np.float32(0.07158979), np.float32(0.06718872), np.float32(0.06193786), np.float32(0.06357978), np.float32(0.059893467), np.float32(0.051161822), np.float32(0.052520204), np.float32(0.0556819), np.float32(0.04589998), np.float32(0.033677746), np.float32(0.02527874), np.float32(0.022924036), np.float32(0.020611364), np.float32(0.02212005), np.float32(0.024874238), np.float32(0.0293703), np.float32(0.035374947), np.float32(0.043643836), np.float32(0.052076958), np.float32(0.05440262), np.float32(0.057790365), np.float32(0.050062064), np.float32(0.045734946), np.float32(0.044012), np.float32(0.038610525), np.float32(0.03565204), np.float32(0.03695651), np.float32(0.03735913), np.float32(0.03959062), np.float32(0.041703984), np.float32(0.043793444), np.float32(0.03765192), np.float32(0.038162448), np.float32(0.040665135), np.float32(0.03847167), np.float32(0.036207017), np.float32(0.04018611), np.float32(0.038502954), np.float32(0.03504861), np.float32(0.029836187), np.float32(0.028717324), np.float32(0.02837664), np.float32(0.025631564), np.float32(0.029695772), np.float32(0.031054152), np.float32(0.03615186), np.float32(0.041501604), np.float32(0.043619186), np.float32(0.047515698), np.float32(0.054341327), np.float32(0.0517629), np.float32(0.052480925), np.float32(0.052723534), np.float32(0.054066814), np.float32(0.055669516), np.float32(0.05993398), np.float32(0.06512393), np.float32(0.06934357), np.float32(0.085207425), np.float32(0.09907262), np.float32(0.0885335), np.float32(0.08719428), np.float32(0.093676604), np.float32(0.097122274), np.float32(0.08829778), np.float32(0.0838098), np.float32(0.08394539), np.float32(0.07811366), np.float32(0.067773916), np.float32(0.062908836), np.float32(0.06135284), np.float32(0.064505056), np.float32(0.07081956), np.float32(0.06761305), np.float32(0.07029103), np.float32(0.07141678), np.float32(0.06815011), np.float32(0.06834241), np.float32(0.0666109), np.float32(0.06297393), np.float32(0.056988172), np.float32(0.056945767), np.float32(0.053564146), np.float32(0.048143916), np.float32(0.054826662), np.float32(0.056294203), np.float32(0.05021476), np.float32(0.050151985), np.float32(0.047753114), np.float32(0.04768814), np.float32(0.040515076), np.float32(0.03838705), np.float32(0.040099725), np.float32(0.03705808), np.float32(0.034553416), np.float32(0.03141752), np.float32(0.028681023), np.float32(0.027489906), np.float32(0.027508661), np.float32(0.029025098), np.float32(0.030887228), np.float32(0.030791676), np.float32(0.030854017), np.float32(0.033517696), np.float32(0.032694504), np.float32(0.03207929), np.float32(0.033586968), np.float32(0.036348496), np.float32(0.034295242), np.float32(0.027711904), np.float32(0.029874252), np.float32(0.027182346), np.float32(0.028789314), np.float32(0.02906066), np.float32(0.028707657), np.float32(0.029400542), np.float32(0.03673686), np.float32(0.04108791), np.float32(0.048477657), np.float32(0.055679165), np.float32(0.06222808), np.float32(0.070595145), np.float32(0.07700093), np.float32(0.07987944), np.float32(0.08534569), np.float32(0.08449525), np.float32(0.070652574), np.float32(0.057391405), np.float32(0.0536417), np.float32(0.04422957), np.float32(0.036007445), np.float32(0.036008157), np.float32(0.032387357), np.float32(0.03387219), np.float32(0.04704317), np.float32(0.060177833), np.float32(0.06499465), np.float32(0.06447498), np.float32(0.061235636), np.float32(0.057168137), np.float32(0.045840073), np.float32(0.039545365), np.float32(0.03586076), np.float32(0.029826103), np.float32(0.027721085), np.float32(0.02621538), np.float32(0.026125265), np.float32(0.025183378), np.float32(0.022892412), np.float32(0.023886045), np.float32(0.025908744), np.float32(0.027618915), np.float32(0.027281329), np.float32(0.033132117), np.float32(0.03421961), np.float32(0.030463554), np.float32(0.031673256), np.float32(0.029488085), np.float32(0.024615573), np.float32(0.024640301), np.float32(0.024607154), np.float32(0.029059367), np.float32(0.030925889), np.float32(0.037374627), np.float32(0.04656563), np.float32(0.05576387), np.float32(0.05885647), np.float32(0.060453903), np.float32(0.06435378), np.float32(0.06186556), np.float32(0.0573529), np.float32(0.056389794), np.float32(0.058591764), np.float32(0.053792156), np.float32(0.05204418), np.float32(0.05792293), np.float32(0.060595203), np.float32(0.05191473), np.float32(0.055678327), np.float32(0.0620821), np.float32(0.07127554), np.float32(0.07783686), np.float32(0.08369277), np.float32(0.084094524), np.float32(0.08923625), np.float32(0.086721696), np.float32(0.085094295), np.float32(0.08009888), np.float32(0.07002918), np.float32(0.06525175), np.float32(0.06943989), np.float32(0.075030446), np.float32(0.068766005), np.float32(0.063860446), np.float32(0.07158282), np.float32(0.07566468), np.float32(0.06394698), np.float32(0.062112108), np.float32(0.07784132), np.float32(0.08221832), np.float32(0.07543743), np.float32(0.10782083), np.float32(0.13529393), np.float32(0.13643627), np.float32(0.13981158), np.float32(0.13071334), np.float32(0.09771336), np.float32(0.09583331), np.float32(0.094312534), np.float32(0.08415133), np.float32(0.08378554), np.float32(0.08221298), np.float32(0.084536955), np.float32(0.08342622), np.float32(0.08247593), np.float32(0.08101914), np.float32(0.08584954), np.float32(0.09675833), np.float32(0.1075003), np.float32(0.1044939), np.float32(0.1273108), np.float32(0.12376495), np.float32(0.1211081), np.float32(0.12390274), np.float32(0.13560484), np.float32(0.13424128), np.float32(0.1318043), np.float32(0.1367719), np.float32(0.14558011), np.float32(0.15658574), np.float32(0.18936996), np.float32(0.18709685), np.float32(0.21389209), np.float32(0.21991915), np.float32(0.24978441), np.float32(0.28660503), np.float32(0.25281364), np.float32(0.27410045), np.float32(0.3247124), np.float32(0.34877595), np.float32(0.34122527), np.float32(0.30264977), np.float32(0.313279), np.float32(0.43467408), np.float32(0.7954784), np.float32(0.43688846), np.float32(0.45698795), np.float32(0.4562962), np.float32(0.42965895), np.float32(0.4291937), np.float32(0.49490348), np.float32(0.056987993), np.float32(0.060365345), np.float32(0.064700365), np.float32(0.07702646), np.float32(0.09187479), np.float32(0.100375615), np.float32(0.124462895), np.float32(0.12121482), np.float32(0.10982711), np.float32(0.11560807), np.float32(0.11489234), np.float32(0.09261649), np.float32(0.08845392), np.float32(0.08273367), np.float32(0.09486082), np.float32(0.106905766), np.float32(0.11607095), np.float32(0.13001195), np.float32(0.15871996), np.float32(0.1618341), np.float32(0.16342354), np.float32(0.1759613), np.float32(0.15714577), np.float32(0.14070418), np.float32(0.14036512), np.float32(0.14058207), np.float32(0.12338038), np.float32(0.11203269), np.float32(0.12209252), np.float32(0.10870786), np.float32(0.11027483), np.float32(0.12351267), np.float32(0.121045984), np.float32(0.1353701), np.float32(0.14128408), np.float32(0.14214116), np.float32(0.13710898), np.float32(0.14759926), np.float32(0.14159612), np.float32(0.1399515), np.float32(0.15000942), np.float32(0.12568353), np.float32(0.1298977), np.float32(0.15368885), np.float32(0.16949064), np.float32(0.15457655), np.float32(0.18340164), np.float32(0.24358077), np.float32(0.24551272), np.float32(0.2195443), np.float32(0.24049917), np.float32(0.24592903), np.float32(0.20832728), np.float32(0.23127182), np.float32(0.23248504), np.float32(0.21838616), np.float32(0.20093066), np.float32(0.21555701), np.float32(0.21160203), np.float32(0.22731802), np.float32(0.21922305), np.float32(0.20140429), np.float32(0.1779998), np.float32(0.21343502), np.float32(0.21004272), np.float32(0.21332747), np.float32(0.24112257), np.float32(0.2582892), np.float32(0.2765304), np.float32(0.29811388), np.float32(0.36285266), np.float32(0.28556094), np.float32(0.32515925), np.float32(0.31778416), np.float32(0.36752164), np.float32(0.32072645), np.float32(0.2787675), np.float32(0.26937094), np.float32(0.20742694), np.float32(0.19774613), np.float32(0.21342015), np.float32(0.19950782), np.float32(0.16593897), np.float32(0.1271858), np.float32(0.09769291), np.float32(0.09161729), np.float32(0.086593606), np.float32(0.082561344), np.float32(0.078896776), np.float32(0.07666568), np.float32(0.078578986), np.float32(0.068747), np.float32(0.06452258), np.float32(0.06907154), np.float32(0.063152686), np.float32(0.061103135), np.float32(0.06735114), np.float32(0.070247754), np.float32(0.0638907), np.float32(0.060424425), np.float32(0.05302757), np.float32(0.05317913), np.float32(0.052359596), np.float32(0.056711983), np.float32(0.067982994), np.float32(0.07844943), np.float32(0.089695506), np.float32(0.10513503), np.float32(0.11875477), np.float32(0.11746003), np.float32(0.11452571), np.float32(0.11053332), np.float32(0.10187996), np.float32(0.08495029), np.float32(0.07302031), np.float32(0.06936847), np.float32(0.0707542), np.float32(0.067557596), np.float32(0.06769161), np.float32(0.060456503), np.float32(0.050927762), np.float32(0.044252496), np.float32(0.038811896), np.float32(0.03262513), np.float32(0.03157109), np.float32(0.033542227), np.float32(0.03416377), np.float32(0.04078442), np.float32(0.038853135), np.float32(0.035150837), np.float32(0.035442), np.float32(0.033614352), np.float32(0.03522023), np.float32(0.04430907), np.float32(0.046974633), np.float32(0.044532727), np.float32(0.048278917), np.float32(0.05072869), np.float32(0.046838667), np.float32(0.044645652), np.float32(0.048567675), np.float32(0.045500576), np.float32(0.04386369), np.float32(0.049101852), np.float32(0.05755879), np.float32(0.06288783), np.float32(0.076330304), np.float32(0.08396193), np.float32(0.08435328), np.float32(0.08434745), np.float32(0.07928224), np.float32(0.078601144), np.float32(0.08145678), np.float32(0.08730479), np.float32(0.08691791), np.float32(0.088400975), np.float32(0.08964136), np.float32(0.080238335), np.float32(0.08970974), np.float32(0.10402638), np.float32(0.10463407), np.float32(0.09878386), np.float32(0.11183682), np.float32(0.120694585), np.float32(0.11297272), np.float32(0.11264567), np.float32(0.11315516), np.float32(0.09822362), np.float32(0.07714654), np.float32(0.0647228), np.float32(0.058333427), np.float32(0.0604493), np.float32(0.056940697), np.float32(0.058878068), np.float32(0.06162905), np.float32(0.073391974), np.float32(0.08330154), np.float32(0.092424616), np.float32(0.097115725), np.float32(0.103492275), np.float32(0.118644685), np.float32(0.13973485), np.float32(0.16566956), np.float32(0.2016564), np.float32(0.25765243), np.float32(0.31159797), np.float32(0.32996887), np.float32(0.3515271), np.float32(0.37031966), np.float32(0.41155288), np.float32(0.4939341), np.float32(0.5463852), np.float32(0.59953755), np.float32(0.6634076), np.float32(0.66344184), np.float32(0.6879145), np.float32(0.7253113), np.float32(0.7279814), np.float32(0.7108887), np.float32(0.7379452), np.float32(0.71523464), np.float32(0.7343674), np.float32(0.7079585), np.float32(0.7209196), np.float32(0.6368773), np.float32(0.6706161), np.float32(0.6742927), np.float32(0.6558986), np.float32(0.75818294), np.float32(0.8309073), np.float32(0.7691256), np.float32(0.743745), np.float32(0.8118389), np.float32(0.7981036)], 'MEFSVSDWLRADQAAGPNAPHVAMSMPHQVFCWSRQSEAEGGQYLYGDAGALRTLRPDVDTGLAGADLNVGYPEAWVRKSDPDDAVPVEVIVYGAQYGGVPMDRTSVVTFRNNLNKLLLTPLQPKDPWVIDAVWCGSCLYLDIVKRPGQQQHTPGTDPDRFTYYGYKFEALATEAPDQQSGGVVDSTGEFAIMVQMRLGRHCVTMAAETDAWDPPPPGLAVPEDGSADYVGYVELKTFVIPLGERAHERLLRDKYPRWWLQSYLAGVPTLVLGGRDRGGVITEVSRLPVTRLPAMAAEAGVPFDAARMLRFGDAALDRMCEAAASRPGEHWRFEYDPARCVITGAVVPEGKLPERVMLALSGGGGDGGDGGGGEVEAGGAGGEEGGGEEGDGQHEGQHEGGGGGEYDEDEGY': [np.float32(0.40434423), np.float32(0.36725134), np.float32(0.3187796), np.float32(0.4409259), np.float32(0.49687785), np.float32(0.61182225), np.float32(0.61037636), np.float32(0.7390555), np.float32(0.7209225), np.float32(0.76469725), np.float32(0.740481), np.float32(0.71107155), np.float32(0.76195216), np.float32(0.66837645), np.float32(0.6198934), np.float32(0.59148014), np.float32(0.59352916), np.float32(0.52675074), np.float32(0.46410167), np.float32(0.43786514), np.float32(0.44875488), np.float32(0.38345236), np.float32(0.3833068), np.float32(0.28297186), np.float32(0.28054735), np.float32(0.24057871), np.float32(0.21750605), np.float32(0.21338391), np.float32(0.20890717), np.float32(0.23075305), np.float32(0.21953811), np.float32(0.23774889), np.float32(0.18440649), np.float32(0.17179282), np.float32(0.1561181), np.float32(0.13120763), np.float32(0.13672091), np.float32(0.14818631), np.float32(0.14773785), np.float32(0.1255102), np.float32(0.09080597), np.float32(0.09437469), np.float32(0.09237777), np.float32(0.0971165), np.float32(0.1082706), np.float32(0.11533479), np.float32(0.1236221), np.float32(0.1286961), np.float32(0.12903987), np.float32(0.13428608), np.float32(0.12022289), np.float32(0.115536325), np.float32(0.09892344), np.float32(0.09548209), np.float32(0.09618803), np.float32(0.10942298), np.float32(0.116886765), np.float32(0.120641075), np.float32(0.13189785), np.float32(0.15297765), np.float32(0.12987086), np.float32(0.12367754), np.float32(0.11611523), np.float32(0.10739567), np.float32(0.099304825), np.float32(0.08897961), np.float32(0.08934279), np.float32(0.10804722), np.float32(0.115034066), np.float32(0.12197666), np.float32(0.13695842), np.float32(0.1704912), np.float32(0.16524363), np.float32(0.1604611), np.float32(0.15140401), np.float32(0.15158844), np.float32(0.14688565), np.float32(0.1434368), np.float32(0.13134912), np.float32(0.113539465), np.float32(0.10031939), np.float32(0.091531694), np.float32(0.07904143), np.float32(0.06532312), np.float32(0.07500211), np.float32(0.07716302), np.float32(0.07729014), np.float32(0.08654983), np.float32(0.08968636), np.float32(0.09454451), np.float32(0.098198906), np.float32(0.08737496), np.float32(0.0906766), np.float32(0.08356961), np.float32(0.06883292), np.float32(0.050263584), np.float32(0.040661804), np.float32(0.039322846), np.float32(0.03653522), np.float32(0.037354775), np.float32(0.042748276), np.float32(0.044595882), np.float32(0.05023862), np.float32(0.05618474), np.float32(0.059906244), np.float32(0.06475821), np.float32(0.062348668), np.float32(0.0655645), np.float32(0.060039505), np.float32(0.064174265), np.float32(0.061129045), np.float32(0.061718613), np.float32(0.06754115), np.float32(0.07152813), np.float32(0.07994602), np.float32(0.07819072), np.float32(0.06935871), np.float32(0.061506465), np.float32(0.06273671), np.float32(0.0651201), np.float32(0.062368684), np.float32(0.058420513), np.float32(0.061604198), np.float32(0.057614725), np.float32(0.05587764), np.float32(0.053700246), np.float32(0.053239413), np.float32(0.048596624), np.float32(0.04077599), np.float32(0.038556073), np.float32(0.037997533), np.float32(0.036162823), np.float32(0.03181286), np.float32(0.03074114), np.float32(0.03271175), np.float32(0.0341951), np.float32(0.033415042), np.float32(0.032880392), np.float32(0.03210219), np.float32(0.033275023), np.float32(0.03784504), np.float32(0.04604478), np.float32(0.057029586), np.float32(0.0696301), np.float32(0.083566435), np.float32(0.09820206), np.float32(0.11132654), np.float32(0.12160383), np.float32(0.12463092), np.float32(0.12803741), np.float32(0.13697138), np.float32(0.12955076), np.float32(0.12688816), np.float32(0.12779064), np.float32(0.12808894), np.float32(0.13938048), np.float32(0.1390849), np.float32(0.14752688), np.float32(0.13425764), np.float32(0.1200279), np.float32(0.11457521), np.float32(0.10745907), np.float32(0.10703641), np.float32(0.095758475), np.float32(0.09328554), np.float32(0.09552173), np.float32(0.09321244), np.float32(0.09574842), np.float32(0.089404166), np.float32(0.085487194), np.float32(0.08078296), np.float32(0.07631281), np.float32(0.077088006), np.float32(0.08732207), np.float32(0.096806206), np.float32(0.109734304), np.float32(0.10694324), np.float32(0.11154028), np.float32(0.10476255), np.float32(0.088878915), np.float32(0.082432896), np.float32(0.08062726), np.float32(0.078133546), np.float32(0.0736615), np.float32(0.069741145), np.float32(0.065828), np.float32(0.05456295), np.float32(0.050604194), np.float32(0.049898673), np.float32(0.039140232), np.float32(0.030864906), np.float32(0.025435373), np.float32(0.021312091), np.float32(0.019333005), np.float32(0.019494304), np.float32(0.01947714), np.float32(0.022277309), np.float32(0.023228224), np.float32(0.024881596), np.float32(0.025591252), np.float32(0.026559073), np.float32(0.028281126), np.float32(0.03128211), np.float32(0.040590454), np.float32(0.04898988), np.float32(0.05663217), np.float32(0.07276554), np.float32(0.08071356), np.float32(0.091237016), np.float32(0.09931337), np.float32(0.10680406), np.float32(0.12142303), np.float32(0.12841628), np.float32(0.1479697), np.float32(0.21562435), np.float32(0.25586525), np.float32(0.27971166), np.float32(0.2701001), np.float32(0.26895323), np.float32(0.2409549), np.float32(0.1842399), np.float32(0.14785917), np.float32(0.1485878), np.float32(0.12399768), np.float32(0.14339368), np.float32(0.13443448), np.float32(0.12377214), np.float32(0.11270221), np.float32(0.086767785), np.float32(0.0828541), np.float32(0.07390947), np.float32(0.06701302), np.float32(0.07006134), np.float32(0.071937144), np.float32(0.07039097), np.float32(0.06363215), np.float32(0.056262493), np.float32(0.05926043), np.float32(0.050342932), np.float32(0.04593645), np.float32(0.048292954), np.float32(0.051484276), np.float32(0.058624316), np.float32(0.06008836), np.float32(0.06608483), np.float32(0.07384583), np.float32(0.06949816), np.float32(0.064860925), np.float32(0.05972335), np.float32(0.062089197), np.float32(0.060522504), np.float32(0.060197864), np.float32(0.062737554), np.float32(0.06616898), np.float32(0.06884253), np.float32(0.06838827), np.float32(0.06041944), np.float32(0.048419245), np.float32(0.04799036), np.float32(0.044424508), np.float32(0.039748203), np.float32(0.03790037), np.float32(0.040271368), np.float32(0.0436257), np.float32(0.043394886), np.float32(0.04262149), np.float32(0.03809028), np.float32(0.03605899), np.float32(0.032926217), np.float32(0.030800438), np.float32(0.03222287), np.float32(0.03591532), np.float32(0.036580887), np.float32(0.034788944), np.float32(0.040220425), np.float32(0.040390383), np.float32(0.043911714), np.float32(0.039230697), np.float32(0.03770902), np.float32(0.040021274), np.float32(0.037669435), np.float32(0.03755654), np.float32(0.045836817), np.float32(0.04584102), np.float32(0.047280803), np.float32(0.050364044), np.float32(0.059095386), np.float32(0.06202031), np.float32(0.06304638), np.float32(0.05167129), np.float32(0.05459979), np.float32(0.06169201), np.float32(0.061670028), np.float32(0.055966582), np.float32(0.051110115), np.float32(0.048635308), np.float32(0.052583247), np.float32(0.047664013), np.float32(0.046864815), np.float32(0.050315924), np.float32(0.048300635), np.float32(0.056007262), np.float32(0.056685846), np.float32(0.052006796), np.float32(0.05945296), np.float32(0.06260436), np.float32(0.056551505), np.float32(0.05200275), np.float32(0.051373135), np.float32(0.060841274), np.float32(0.049357366), np.float32(0.0444287), np.float32(0.045354232), np.float32(0.056774955), np.float32(0.06390392), np.float32(0.06571606), np.float32(0.06325458), np.float32(0.06900959), np.float32(0.06962029), np.float32(0.06415464), np.float32(0.07268963), np.float32(0.08921854), np.float32(0.09846365), np.float32(0.09871316), np.float32(0.10523743), np.float32(0.09878017), np.float32(0.09811294), np.float32(0.09713258), np.float32(0.0914446), np.float32(0.08491833), np.float32(0.08217556), np.float32(0.0955512), np.float32(0.102073915), np.float32(0.08387826), np.float32(0.08793574), np.float32(0.09031725), np.float32(0.09030133), np.float32(0.0980248), np.float32(0.097544484), np.float32(0.10895988), np.float32(0.104126066), np.float32(0.10410054), np.float32(0.1240864), np.float32(0.13223219), np.float32(0.14219612), np.float32(0.14817595), np.float32(0.14125971), np.float32(0.15058477), np.float32(0.14664644), np.float32(0.14149705), np.float32(0.15139855), np.float32(0.16566876), np.float32(0.20406091), np.float32(0.24229304), np.float32(0.30238575), np.float32(0.42377263), np.float32(0.53650004), np.float32(0.60523397), np.float32(0.8007515), np.float32(0.881123), np.float32(0.8953668), np.float32(0.91956866), np.float32(0.9339207), np.float32(0.9394322), np.float32(0.946274), np.float32(0.95534813), np.float32(0.95989776), np.float32(0.96434385), np.float32(0.9708416), np.float32(0.9761756), np.float32(0.97992516), np.float32(0.98353875), np.float32(0.98553306), np.float32(0.9865746), np.float32(0.98742944), np.float32(0.98754495), np.float32(0.98818344), np.float32(0.98833966), np.float32(0.9890653), np.float32(0.9900559), np.float32(0.9902332), np.float32(0.98983395), np.float32(0.99018645), np.float32(0.9903708), np.float32(0.990475), np.float32(0.9901848), np.float32(0.9902929), np.float32(0.9900101), np.float32(0.9900243), np.float32(0.9900817), np.float32(0.9898192), np.float32(0.98952687), np.float32(0.98900336), np.float32(0.98876244), np.float32(0.9887673), np.float32(0.98898774), np.float32(0.98857915), np.float32(0.99028206), np.float32(0.98738146), np.float32(0.9872478), np.float32(0.98693746), np.float32(0.98621494), np.float32(0.986414), np.float32(0.98424006), np.float32(0.9824257), np.float32(0.9825342), np.float32(0.98140794), np.float32(0.98397785), np.float32(0.9880611), np.float32(0.9859082), np.float32(0.98011726), np.float32(0.98759776)], 'MVDAFCATWKLTDSQNFDEYMKALGVGFATRQVGNVTKPTVFISQEAGKVVIRTRCTFKNTEISFHLGEEFDEISADDRKCKSLVCLDGDKLIHTQKWDGKETKFVREIKDGKMVLSTSEKEKVSPHFNCSPQCPAHNKYLMERGQFWHVTDLHLDPTYHVTDDHTKVCNSSKGANASNPGPFGDVLCDAPYRLISSAFDFIKNSGQEASFMIWTGDSPPHVPVSELSTDTVIKVIANMTVTIQSFFPDLQVFPSLGNHDYWPQDQLPVATSQVYDAVAYLWKAWLDEDALRTLRTGGFYSQKAPGNPNLRIVSLNTNLYYAPNAATLKQTDPANQFVWLENTLNSSQHNGEKVLLIAHVPVGYLPCSSSITAMRQYYNERLVGLFRRYSAVIAGQFYGHTHRDSLMVLSDREGHPVSSLFVSPAVTPVRNILEKETNNPGVRLFQYKPGDYTLLGMLQYYLNLTEANLKGEPDWKLEYNLTQTYGIGDLRPQSLYGLAKEFARLGSKQFMKYYNYFFVSYDSSAVCDKKCKALQICAMLNLDRASYSRCLQLYRGGHGP': [np.float32(0.19543771), np.float32(0.17292093), np.float32(0.1603186), np.float32(0.18490344), np.float32(0.1850995), np.float32(0.17109284), np.float32(0.17357545), np.float32(0.1728687), np.float32(0.15422717), np.float32(0.15303919), np.float32(0.16540866), np.float32(0.14481534), np.float32(0.15175287), np.float32(0.1432835), np.float32(0.13172357), np.float32(0.12089412), np.float32(0.115543276), np.float32(0.12423277), np.float32(0.13225156), np.float32(0.13176644), np.float32(0.14353608), np.float32(0.15041895), np.float32(0.1419509), np.float32(0.15732723), np.float32(0.14894503), np.float32(0.15936397), np.float32(0.15962854), np.float32(0.12823012), np.float32(0.11540525), np.float32(0.11135794), np.float32(0.10230548), np.float32(0.08423171), np.float32(0.088008694), np.float32(0.10361846), np.float32(0.10453598), np.float32(0.118576795), np.float32(0.12669794), np.float32(0.13079762), np.float32(0.12183347), np.float32(0.11698337), np.float32(0.11242938), np.float32(0.1123374), np.float32(0.113442525), np.float32(0.11136235), np.float32(0.10269518), np.float32(0.10921182), np.float32(0.0994141), np.float32(0.09395252), np.float32(0.09572219), np.float32(0.0925041), np.float32(0.093529314), np.float32(0.0881583), np.float32(0.08476531), np.float32(0.08626578), np.float32(0.08728717), np.float32(0.09177527), np.float32(0.089847736), np.float32(0.091728814), np.float32(0.08216648), np.float32(0.07781774), np.float32(0.08392347), np.float32(0.07984938), np.float32(0.08594631), np.float32(0.10126058), np.float32(0.11873122), np.float32(0.13772386), np.float32(0.15464012), np.float32(0.16463958), np.float32(0.17614785), np.float32(0.16952427), np.float32(0.16893955), np.float32(0.15438585), np.float32(0.14017525), np.float32(0.13333347), np.float32(0.1146918), np.float32(0.12095582), np.float32(0.12811883), np.float32(0.15390544), np.float32(0.16368565), np.float32(0.1717026), np.float32(0.17002507), np.float32(0.15488814), np.float32(0.14842518), np.float32(0.14979893), np.float32(0.14792731), np.float32(0.14705004), np.float32(0.15141915), np.float32(0.15318382), np.float32(0.16368166), np.float32(0.17068902), np.float32(0.1635539), np.float32(0.13565812), np.float32(0.12849817), np.float32(0.12912397), np.float32(0.11579032), np.float32(0.12286818), np.float32(0.1335601), np.float32(0.13069022), np.float32(0.15891463), np.float32(0.17576814), np.float32(0.17736377), np.float32(0.1774731), np.float32(0.1736329), np.float32(0.16071898), np.float32(0.15754963), np.float32(0.15700194), np.float32(0.15788302), np.float32(0.16281822), np.float32(0.17950085), np.float32(0.18611948), np.float32(0.18973769), np.float32(0.19841674), np.float32(0.19365254), np.float32(0.18689257), np.float32(0.18054631), np.float32(0.18409503), np.float32(0.18386202), np.float32(0.21053416), np.float32(0.21263163), np.float32(0.19781505), np.float32(0.217945), np.float32(0.2533838), np.float32(0.20809688), np.float32(0.17529184), np.float32(0.18555595), np.float32(0.16582146), np.float32(0.16582496), np.float32(0.1713101), np.float32(0.16973685), np.float32(0.1435856), np.float32(0.12784024), np.float32(0.126432), np.float32(0.11448739), np.float32(0.09926623), np.float32(0.087327994), np.float32(0.07490362), np.float32(0.07234344), np.float32(0.06832547), np.float32(0.06321173), np.float32(0.060680415), np.float32(0.065032035), np.float32(0.05605018), np.float32(0.060906485), np.float32(0.058599904), np.float32(0.05742068), np.float32(0.050197117), np.float32(0.054018732), np.float32(0.04445773), np.float32(0.042635754), np.float32(0.0358578), np.float32(0.03505264), np.float32(0.034407433), np.float32(0.039251152), np.float32(0.045325264), np.float32(0.05164027), np.float32(0.057015583), np.float32(0.046750493), np.float32(0.043745127), np.float32(0.05265046), np.float32(0.06415136), np.float32(0.07394522), np.float32(0.08844536), np.float32(0.10384739), np.float32(0.116707325), np.float32(0.13430676), np.float32(0.17871046), np.float32(0.27007443), np.float32(0.30542535), np.float32(0.34057042), np.float32(0.3132312), np.float32(0.35110983), np.float32(0.34943995), np.float32(0.32608896), np.float32(0.36667722), np.float32(0.35345292), np.float32(0.2991376), np.float32(0.27869415), np.float32(0.30593398), np.float32(0.30273992), np.float32(0.2860367), np.float32(0.26489675), np.float32(0.2950001), np.float32(0.24996352), np.float32(0.21479394), np.float32(0.19492036), np.float32(0.16577905), np.float32(0.1327063), np.float32(0.10456663), np.float32(0.09213685), np.float32(0.075872794), np.float32(0.058996238), np.float32(0.05269662), np.float32(0.054087963), np.float32(0.05059833), np.float32(0.050187685), np.float32(0.05355585), np.float32(0.05444578), np.float32(0.05448963), np.float32(0.056116797), np.float32(0.054341447), np.float32(0.053645715), np.float32(0.048495132), np.float32(0.044890705), np.float32(0.04331967), np.float32(0.04582127), np.float32(0.047468446), np.float32(0.05385788), np.float32(0.05817781), np.float32(0.061800428), np.float32(0.06258274), np.float32(0.061930206), np.float32(0.07016401), np.float32(0.06407001), np.float32(0.06814696), np.float32(0.080975026), np.float32(0.075918555), np.float32(0.06815134), np.float32(0.06875947), np.float32(0.066735394), np.float32(0.06084539), np.float32(0.052111994), np.float32(0.049145695), np.float32(0.054125763), np.float32(0.057430044), np.float32(0.055815525), np.float32(0.06377626), np.float32(0.07206122), np.float32(0.07693748), np.float32(0.08037028), np.float32(0.07292142), np.float32(0.06864126), np.float32(0.058061246), np.float32(0.053665), np.float32(0.048876286), np.float32(0.048059344), np.float32(0.044912525), np.float32(0.046494663), np.float32(0.046366524), np.float32(0.04195529), np.float32(0.042055298), np.float32(0.04045882), np.float32(0.037941307), np.float32(0.03553558), np.float32(0.035589647), np.float32(0.03869939), np.float32(0.043703206), np.float32(0.045432243), np.float32(0.05278264), np.float32(0.06166298), np.float32(0.06621128), np.float32(0.06597097), np.float32(0.07068574), np.float32(0.07414342), np.float32(0.08885708), np.float32(0.097908914), np.float32(0.10872617), np.float32(0.101995334), np.float32(0.09801344), np.float32(0.098244965), np.float32(0.10103781), np.float32(0.10116493), np.float32(0.103174716), np.float32(0.09269871), np.float32(0.086380735), np.float32(0.09310836), np.float32(0.0881263), np.float32(0.076542296), np.float32(0.07024995), np.float32(0.06823507), np.float32(0.058418255), np.float32(0.048829746), np.float32(0.04715123), np.float32(0.041057553), np.float32(0.035726298), np.float32(0.033568785), np.float32(0.03523268), np.float32(0.03556388), np.float32(0.033781644), np.float32(0.0300757), np.float32(0.028853627), np.float32(0.028312352), np.float32(0.027773043), np.float32(0.027344069), np.float32(0.026796035), np.float32(0.026127031), np.float32(0.027092697), np.float32(0.030557433), np.float32(0.031223193), np.float32(0.02903262), np.float32(0.032245852), np.float32(0.039129436), np.float32(0.04531956), np.float32(0.04889984), np.float32(0.066427685), np.float32(0.092433594), np.float32(0.10192223), np.float32(0.11405087), np.float32(0.12643959), np.float32(0.12501833), np.float32(0.121875204), np.float32(0.105313174), np.float32(0.0973624), np.float32(0.09374051), np.float32(0.09069299), np.float32(0.081513576), np.float32(0.07760445), np.float32(0.085642904), np.float32(0.076533616), np.float32(0.0707978), np.float32(0.06590111), np.float32(0.06344152), np.float32(0.06461127), np.float32(0.072869554), np.float32(0.07160489), np.float32(0.07351924), np.float32(0.07160461), np.float32(0.06885471), np.float32(0.07326415), np.float32(0.07104501), np.float32(0.0715761), np.float32(0.07271394), np.float32(0.08021861), np.float32(0.092496224), np.float32(0.09284066), np.float32(0.102348775), np.float32(0.10677322), np.float32(0.095432855), np.float32(0.094042815), np.float32(0.082780704), np.float32(0.09034624), np.float32(0.09032522), np.float32(0.091229826), np.float32(0.10035336), np.float32(0.11471029), np.float32(0.118563384), np.float32(0.118073165), np.float32(0.109581046), np.float32(0.12856852), np.float32(0.12920094), np.float32(0.116685934), np.float32(0.123777516), np.float32(0.11043836), np.float32(0.09018061), np.float32(0.073808536), np.float32(0.06564311), np.float32(0.054323684), np.float32(0.04354062), np.float32(0.038431384), np.float32(0.03501277), np.float32(0.037295174), np.float32(0.036895372), np.float32(0.039272692), np.float32(0.042047318), np.float32(0.037942313), np.float32(0.03633283), np.float32(0.037226565), np.float32(0.039310437), np.float32(0.038943417), np.float32(0.03519882), np.float32(0.029603159), np.float32(0.028496707), np.float32(0.02542068), np.float32(0.021531919), np.float32(0.020001048), np.float32(0.021696998), np.float32(0.021073565), np.float32(0.022440597), np.float32(0.026638815), np.float32(0.0339267), np.float32(0.040260598), np.float32(0.039271694), np.float32(0.038394388), np.float32(0.042298052), np.float32(0.041477066), np.float32(0.03854421), np.float32(0.041144658), np.float32(0.043465648), np.float32(0.041883692), np.float32(0.040688135), np.float32(0.040718697), np.float32(0.038454484), np.float32(0.03477145), np.float32(0.035028283), np.float32(0.03759654), np.float32(0.03771601), np.float32(0.037920006), np.float32(0.03994558), np.float32(0.03967009), np.float32(0.036710978), np.float32(0.03927497), np.float32(0.041607235), np.float32(0.042007722), np.float32(0.03888698), np.float32(0.03594782), np.float32(0.035738792), np.float32(0.034862682), np.float32(0.030853087), np.float32(0.030893156), np.float32(0.031497568), np.float32(0.03123645), np.float32(0.033629812), np.float32(0.03852471), np.float32(0.040779497), np.float32(0.04424467), np.float32(0.051435724), np.float32(0.052427776), np.float32(0.060847614), np.float32(0.057923056), np.float32(0.054870423), np.float32(0.055763382), np.float32(0.056065716), np.float32(0.050930377), np.float32(0.048445214), np.float32(0.050077997), np.float32(0.046070468), np.float32(0.041639753), np.float32(0.04341201), np.float32(0.0448249), np.float32(0.05184564), np.float32(0.059071176), np.float32(0.05857483), np.float32(0.06165717), np.float32(0.07181572), np.float32(0.08305307), np.float32(0.084594816), np.float32(0.07922876), np.float32(0.08804493), np.float32(0.08613393), np.float32(0.08294321), np.float32(0.09213532), np.float32(0.09122619), np.float32(0.099438414), np.float32(0.09699409), np.float32(0.08752921), np.float32(0.09191928), np.float32(0.08714958), np.float32(0.08621958), np.float32(0.083599105), np.float32(0.087595046), np.float32(0.09503446), np.float32(0.09251483), np.float32(0.09164863), np.float32(0.08128849), np.float32(0.072240464), np.float32(0.073631845), np.float32(0.07347758), np.float32(0.060506754), np.float32(0.053069767), np.float32(0.050884243), np.float32(0.04262329), np.float32(0.034705818), np.float32(0.030442879), np.float32(0.027583217), np.float32(0.026603917), np.float32(0.029852727), np.float32(0.030387081), np.float32(0.03288777), np.float32(0.034300715), np.float32(0.039107025), np.float32(0.04360032), np.float32(0.04496689), np.float32(0.04863398), np.float32(0.052128166), np.float32(0.051432177), np.float32(0.055718847), np.float32(0.059615847), np.float32(0.06594277), np.float32(0.06824338), np.float32(0.073018685), np.float32(0.07924604), np.float32(0.090362), np.float32(0.097917676), np.float32(0.10018526), np.float32(0.10538763), np.float32(0.11542546), np.float32(0.112547934), np.float32(0.12384047), np.float32(0.12927955), np.float32(0.12546456), np.float32(0.123812124), np.float32(0.11909473), np.float32(0.1245015), np.float32(0.114802375), np.float32(0.108546264), np.float32(0.0970672), np.float32(0.09627454), np.float32(0.08093009), np.float32(0.077375464), np.float32(0.07659681), np.float32(0.08143283), np.float32(0.07484497), np.float32(0.074624866), np.float32(0.08442176), np.float32(0.088076234), np.float32(0.090426065), np.float32(0.0911579), np.float32(0.099249266), np.float32(0.10367172), np.float32(0.09328039), np.float32(0.088617496), np.float32(0.0902328), np.float32(0.08061553), np.float32(0.07450856), np.float32(0.06932139), np.float32(0.06793776), np.float32(0.059741426), np.float32(0.056533292), np.float32(0.057538502), np.float32(0.056907266), np.float32(0.05319893), np.float32(0.06433018), np.float32(0.07184019), np.float32(0.07410406), np.float32(0.075748906), np.float32(0.0864384), np.float32(0.0885778), np.float32(0.088571556), np.float32(0.092805885), np.float32(0.09775003), np.float32(0.09264468), np.float32(0.08296222), np.float32(0.07768029), np.float32(0.07831741), np.float32(0.07710861), np.float32(0.06662396), np.float32(0.0656468), np.float32(0.06481374), np.float32(0.059080575), np.float32(0.056691196), np.float32(0.064710826), np.float32(0.06814567), np.float32(0.06552954), np.float32(0.074097395), np.float32(0.08454795), np.float32(0.07862708), np.float32(0.07538933), np.float32(0.07078667), np.float32(0.07009616), np.float32(0.06597008), np.float32(0.06343342), np.float32(0.0639984), np.float32(0.058402702), np.float32(0.05023283), np.float32(0.05753007), np.float32(0.060024902), np.float32(0.06964402), np.float32(0.07786646), np.float32(0.081114665), np.float32(0.10597078), np.float32(0.12255819), np.float32(0.14344963), np.float32(0.16560689), np.float32(0.20978206), np.float32(0.22169451), np.float32(0.24938823), np.float32(0.27523482), np.float32(0.2772078), np.float32(0.24058367), np.float32(0.26278612), np.float32(0.2988783)], 'MNEWTDERTNERTNERTNERTNERTNERTNERTNERTNERAVAARRAAVRVGPLGRRRLRSGRRCGRGGSSVAFGRAQAPRRARASLPAAPLSASGSAGLPPSGRSRASDPSGPAALPGREGGKEGRQAETPVPPPPSPPRPRPLGAMKLYSLSVHYKGDTKAVLLKAAYDVTSFSFFQRASVQEFMTFTSQLIVERTGKGNKASVKEQEYFCHGYVRHDGLAGVAIADNEYPPRVAFTLLEKVLDEFSKQVDRIDWPVGSPATIQYTALDGHLSRYQNPREADPMTKVQAELDETKIILHNTMESLLERGEKLDDLVSKSEVLGTQSKAFYKTARKQNSCCEIM': [np.float32(0.9377307), np.float32(0.9388429), np.float32(0.9324678), np.float32(0.93185025), np.float32(0.9288447), np.float32(0.92570704), np.float32(0.9191622), np.float32(0.9247149), np.float32(0.9179727), np.float32(0.9108543), np.float32(0.90592974), np.float32(0.91412234), np.float32(0.9188642), np.float32(0.9216549), np.float32(0.9186895), np.float32(0.92296195), np.float32(0.92555624), np.float32(0.92999965), np.float32(0.93301165), np.float32(0.9355047), np.float32(0.9394024), np.float32(0.93855715), np.float32(0.94014686), np.float32(0.94001085), np.float32(0.94148225), np.float32(0.94212687), np.float32(0.94214356), np.float32(0.9428947), np.float32(0.93962634), np.float32(0.9386744), np.float32(0.9357416), np.float32(0.9338355), np.float32(0.9322537), np.float32(0.9357943), np.float32(0.93735707), np.float32(0.93615603), np.float32(0.9396055), np.float32(0.93987805), np.float32(0.94757557), np.float32(0.94870573), np.float32(0.94767237), np.float32(0.9525692), np.float32(0.9567527), np.float32(0.9588094), np.float32(0.9633213), np.float32(0.9653063), np.float32(0.96581316), np.float32(0.96702117), np.float32(0.9702773), np.float32(0.9718949), np.float32(0.9746869), np.float32(0.97484684), np.float32(0.9770782), np.float32(0.9783951), np.float32(0.9796122), np.float32(0.98104596), np.float32(0.9822204), np.float32(0.9819135), np.float32(0.98233366), np.float32(0.98318166), np.float32(0.9838725), np.float32(0.9837737), np.float32(0.9840508), np.float32(0.984166), np.float32(0.98542655), np.float32(0.9855643), np.float32(0.9855965), np.float32(0.9862694), np.float32(0.98646635), np.float32(0.9867181), np.float32(0.98690146), np.float32(0.98723245), np.float32(0.9876775), np.float32(0.98807937), np.float32(0.98824817), np.float32(0.9884797), np.float32(0.98807496), np.float32(0.9884532), np.float32(0.98826885), np.float32(0.9880669), np.float32(0.9885229), np.float32(0.98846686), np.float32(0.98845613), np.float32(0.988398), np.float32(0.9880074), np.float32(0.98799473), np.float32(0.9876916), np.float32(0.98769057), np.float32(0.9876788), np.float32(0.9878929), np.float32(0.987811), np.float32(0.98802966), np.float32(0.9881412), np.float32(0.98851585), np.float32(0.98838055), np.float32(0.9886607), np.float32(0.9885111), np.float32(0.9887234), np.float32(0.9890259), np.float32(0.9891264), np.float32(0.9892491), np.float32(0.98894507), np.float32(0.989033), np.float32(0.9890008), np.float32(0.98849237), np.float32(0.98870647), np.float32(0.98839635), np.float32(0.9883435), np.float32(0.98851085), np.float32(0.9883372), np.float32(0.98819983), np.float32(0.9882095), np.float32(0.98799163), np.float32(0.9880851), np.float32(0.9883146), np.float32(0.98850435), np.float32(0.9886389), np.float32(0.9880944), np.float32(0.98812056), np.float32(0.9877294), np.float32(0.9873958), np.float32(0.98762125), np.float32(0.9875622), np.float32(0.98748976), np.float32(0.98642635), np.float32(0.98575366), np.float32(0.98438525), np.float32(0.9835212), np.float32(0.98227316), np.float32(0.98044556), np.float32(0.97919536), np.float32(0.9764266), np.float32(0.9729802), np.float32(0.97055286), np.float32(0.9646469), np.float32(0.95233625), np.float32(0.92952734), np.float32(0.9087844), np.float32(0.88738114), np.float32(0.86604047), np.float32(0.8424256), np.float32(0.80821013), np.float32(0.7525794), np.float32(0.72784686), np.float32(0.6668259), np.float32(0.5777971), np.float32(0.5325613), np.float32(0.47265878), np.float32(0.42707396), np.float32(0.394548), np.float32(0.3677356), np.float32(0.24968791), np.float32(0.23658952), np.float32(0.18925653), np.float32(0.16046904), np.float32(0.14771618), np.float32(0.11930946), np.float32(0.1125389), np.float32(0.10670701), np.float32(0.09951137), np.float32(0.08942916), np.float32(0.08224279), np.float32(0.078769065), np.float32(0.07821012), np.float32(0.078540616), np.float32(0.08028718), np.float32(0.07841536), np.float32(0.07790449), np.float32(0.07927723), np.float32(0.07772446), np.float32(0.07221785), np.float32(0.06492223), np.float32(0.064857654), np.float32(0.065705344), np.float32(0.05787456), np.float32(0.05776236), np.float32(0.060158756), np.float32(0.05959392), np.float32(0.063581355), np.float32(0.06310779), np.float32(0.069187865), np.float32(0.067286484), np.float32(0.064773045), np.float32(0.060111247), np.float32(0.06420425), np.float32(0.06715115), np.float32(0.07234697), np.float32(0.08231262), np.float32(0.09181983), np.float32(0.09569043), np.float32(0.10853198), np.float32(0.12041345), np.float32(0.12177636), np.float32(0.12767264), np.float32(0.12872599), np.float32(0.13283187), np.float32(0.13228248), np.float32(0.13931751), np.float32(0.1430047), np.float32(0.1379785), np.float32(0.12134451), np.float32(0.1159814), np.float32(0.11885765), np.float32(0.12945485), np.float32(0.123354174), np.float32(0.11545019), np.float32(0.12957355), np.float32(0.13796079), np.float32(0.13319182), np.float32(0.12255988), np.float32(0.10777958), np.float32(0.09879235), np.float32(0.080013506), np.float32(0.07031417), np.float32(0.05994415), np.float32(0.04696435), np.float32(0.043994136), np.float32(0.046783496), np.float32(0.0466361), np.float32(0.048807226), np.float32(0.04031662), np.float32(0.037781563), np.float32(0.037646927), np.float32(0.045108248), np.float32(0.04345738), np.float32(0.042395417), np.float32(0.037697654), np.float32(0.03890467), np.float32(0.03595846), np.float32(0.03483297), np.float32(0.034688298), np.float32(0.037771933), np.float32(0.033879526), np.float32(0.03171125), np.float32(0.037930567), np.float32(0.04227789), np.float32(0.041237954), np.float32(0.044677768), np.float32(0.05448544), np.float32(0.063475445), np.float32(0.06265068), np.float32(0.06415888), np.float32(0.06487583), np.float32(0.057681452), np.float32(0.059444804), np.float32(0.056523338), np.float32(0.06180619), np.float32(0.05953775), np.float32(0.06766133), np.float32(0.07749081), np.float32(0.0872404), np.float32(0.08580594), np.float32(0.09785452), np.float32(0.10997922), np.float32(0.11290138), np.float32(0.10581369), np.float32(0.12208726), np.float32(0.13328786), np.float32(0.124401174), np.float32(0.12881002), np.float32(0.14829095), np.float32(0.15403451), np.float32(0.12576184), np.float32(0.1174795), np.float32(0.13947116), np.float32(0.123084694), np.float32(0.14074098), np.float32(0.16771036), np.float32(0.16711165), np.float32(0.17392771), np.float32(0.16585617), np.float32(0.16547199), np.float32(0.18618602), np.float32(0.2275012), np.float32(0.18996094), np.float32(0.21290351), np.float32(0.22303171), np.float32(0.24676272), np.float32(0.27099454), np.float32(0.2753194), np.float32(0.29039586), np.float32(0.30606705), np.float32(0.30679145), np.float32(0.30685404), np.float32(0.30088457), np.float32(0.29807088), np.float32(0.31440246), np.float32(0.31455296), np.float32(0.30507818), np.float32(0.32165557), np.float32(0.31965613), np.float32(0.3221761), np.float32(0.27798635), np.float32(0.22449073), np.float32(0.1933078), np.float32(0.15352978), np.float32(0.14559755), np.float32(0.15159881), np.float32(0.15733697), np.float32(0.15084618), np.float32(0.15626188), np.float32(0.16815785), np.float32(0.16572645), np.float32(0.17148915), np.float32(0.19063322), np.float32(0.17452662), np.float32(0.17332934), np.float32(0.17350075), np.float32(0.1785015), np.float32(0.1915156), np.float32(0.19588278), np.float32(0.21343905), np.float32(0.2297646), np.float32(0.23833364), np.float32(0.25039217), np.float32(0.2843398), np.float32(0.30595973), np.float32(0.36993796), np.float32(0.34599578), np.float32(0.34867838), np.float32(0.3769587), np.float32(0.36419106), np.float32(0.34275132), np.float32(0.339489), np.float32(0.34033883), np.float32(0.3610822), np.float32(0.38719895), np.float32(0.39043078), np.float32(0.375806), np.float32(0.34889564), np.float32(0.3805837), np.float32(0.35633454), np.float32(0.3581407), np.float32(0.39161518), np.float32(0.37399527), np.float32(0.40744263), np.float32(0.3919523), np.float32(0.39581886), np.float32(0.3892683), np.float32(0.4066522), np.float32(0.38502583), np.float32(0.35748002), np.float32(0.3649628), np.float32(0.37889528), np.float32(0.39745036)], 'MKRSEKPEGYRQMRPKTFPASNYTGSSRQMLQEIRESLRNLSKPSDAAKAEYNMTKMSTEDARQMRNPPKFGTYHKALQEIRNSLLPFANETSSSSRSTSEVNPQMFQDLQAAGFDEDMVIQALQKTNNRSIEAAIEFISKMSYQDPRREQMATAAARPINASMKPGSVQQSINRKQSWKGSKESLVPQRHGPPLGESVAYRSESPNSQTDVGRPLSGSGITAFAQAHPNNGQRVNPLPPPQVRSVTPPPPPRGQTPPPRGTTPPPPSWESNSQTKRYSGNMEYVISRISPVPPGAWQEGYPPPPLNTSTMNPPNQGQRGISSVPVGRQPIIMQSSNKFNFTPGRPGIQNGSQTDFMIHQNVVPAGTVNWQPPPPYPLTPANGQSPSTLQTGGSTAPSSYTNGNVPQSMMVPNRSSHNMELYNINVPGLQTSWPQSSSAPAQSSPSSGHEIPTWQPNIPVRSNSFNNPLGNRTSHSANSQPSATTVTAITPAPIQQPVKSTRVFKPELQTALAPTHPSWIPQPVQTVQPSPFSEGTTSNMTVMPPVAEAPTYQGPPPPYPKHLLHQNPPVPPYESINKSSKEDQSSLPKEDEDEKSFENIDNGDKEKKQITTSPITVRKNKRDEERRESRIQSYSPQAFKFFMEQHVENVLKSHQQRLHRKKQLENEMMRVGLSQDAQDQMRKMLCQKESNYIRLKRAKMDKSMFVKIKTLGIGAFGEVCLARKVDTKALYATKTLRKKDVLLRNQVAHVKAERDILAEADNEWVVRLYYSFQDKDNLYFVMDYIPGGDMMSLLIRMGIFPENLARFYIAELTCAVESVHKMGFIHRDIKPDNILIDRDGHIKLTDFGLCTGFRWTHDSKYYQSGDHPRQDSMDFSNEWGDPSNCRCGDRLKPLERRAARQHQRCLAHSLVGTPNYIAPEVLLRTGYTQLCDWWSVGVILFEMLVGQPPFLAQTPLETQMKVINWQTSLHIPPQAKLSPEASDLIIKLCRGPEDRLGKNGADEIKVHPFFKTVDFSSDLRQQSASYIPKITHPTDTSNFDPVDPDKLWSDDNEEENVNDTLNGWYKNGKHPEHAFYEFTFRRFFDDNGYPYNYPKPIEYEHINSQGSEQHSDEDDQHKGSEIKNRDLVIQLSMSLLMISENVKLAREYALLGNYDSAMVYYQGVLDQMNKYLYSVKDTYLQQKWQQVWQEINVEAKHVKDIMKTLESFKLDSTPLKAAQNELPASEGEVWSLPVPVERRPSPGPRKRQSQYSDPKPHGHRPSTAVRVHRPSAQHLNDRGKAVRCREKKEQNKGREEKNKSPAAVIEPETNKFDSTGYDKDLVDALERDIISQNPNVRWDDIADLVEAKKLLKEAVVLPMWMPEFFKGIRRPWKGVLMVGPPGTGKTLLAKAVATECKTTFFNVSSSTLTSKYRGESEKLVRLLFEMARFYSPATIFIDEIDSICSRRGTSEEHEASRRVKAELLVQMDGVGGASENDDPSKMVMVLAATNFPWDIDEALRRRLEKRIYIPLPSAKGREELLRISLRELELADDVNLASIAEKMEGYSGADITNVCRDASLMAMRRRIEGLTPEEIRNLSREEMHMPTTMEDFEMALKKVSKSVSAADIERYEKWIFEFGSC': [np.float32(0.95080876), np.float32(0.95096546), np.float32(0.9546728), np.float32(0.956213), np.float32(0.9569981), np.float32(0.9595565), np.float32(0.96323186), np.float32(0.96096176), np.float32(0.9637294), np.float32(0.95960844), np.float32(0.9599758), np.float32(0.95669466), np.float32(0.952694), np.float32(0.9374568), np.float32(0.9259594), np.float32(0.9116281), np.float32(0.9086832), np.float32(0.8923171), np.float32(0.8388654), np.float32(0.8167371), np.float32(0.8131744), np.float32(0.7940522), np.float32(0.7706342), np.float32(0.7450449), np.float32(0.72083235), np.float32(0.6628246), np.float32(0.6141954), np.float32(0.5920779), np.float32(0.55948913), np.float32(0.5284203), np.float32(0.5370095), np.float32(0.5398504), np.float32(0.5255441), np.float32(0.49769858), np.float32(0.49552202), np.float32(0.4984086), np.float32(0.49388424), np.float32(0.5070425), np.float32(0.53196716), np.float32(0.5653823), np.float32(0.5568936), np.float32(0.5648056), np.float32(0.60242915), np.float32(0.60717165), np.float32(0.6201359), np.float32(0.63310415), np.float32(0.65310395), np.float32(0.67228115), np.float32(0.6839551), np.float32(0.72152877), np.float32(0.74300855), np.float32(0.762026), np.float32(0.7744102), np.float32(0.7866589), np.float32(0.8129467), np.float32(0.80174994), np.float32(0.80262303), np.float32(0.8114265), np.float32(0.8083246), np.float32(0.80861473), np.float32(0.8013039), np.float32(0.7816787), np.float32(0.7513811), np.float32(0.75526404), np.float32(0.7708078), np.float32(0.7485032), np.float32(0.7118991), np.float32(0.7120414), np.float32(0.6581515), np.float32(0.6001735), np.float32(0.5924396), np.float32(0.5944723), np.float32(0.5810235), np.float32(0.53964), np.float32(0.5228453), np.float32(0.5107353), np.float32(0.4699633), np.float32(0.45725694), np.float32(0.4799802), np.float32(0.4820186), np.float32(0.4940725), np.float32(0.48336777), np.float32(0.5110594), np.float32(0.53990716), np.float32(0.5818893), np.float32(0.5929342), np.float32(0.6226181), np.float32(0.65020984), np.float32(0.66233456), np.float32(0.69431174), np.float32(0.69168353), np.float32(0.68142736), np.float32(0.66979116), np.float32(0.68584853), np.float32(0.68478906), np.float32(0.6451276), np.float32(0.68591076), np.float32(0.69427305), np.float32(0.7014447), np.float32(0.7276497), np.float32(0.7353603), np.float32(0.72434616), np.float32(0.644591), np.float32(0.632024), np.float32(0.56601655), np.float32(0.53334147), np.float32(0.5049819), np.float32(0.453851), np.float32(0.39586803), np.float32(0.37326068), np.float32(0.31365737), np.float32(0.31457785), np.float32(0.27885935), np.float32(0.2814414), np.float32(0.24890192), np.float32(0.22088768), np.float32(0.20380843), np.float32(0.20474386), np.float32(0.21939401), np.float32(0.23473848), np.float32(0.22714229), np.float32(0.2171177), np.float32(0.24145332), np.float32(0.2173925), np.float32(0.20244174), np.float32(0.20909762), np.float32(0.19849055), np.float32(0.17879291), np.float32(0.18261549), np.float32(0.19047965), np.float32(0.17737205), np.float32(0.19090316), np.float32(0.22042158), np.float32(0.25829464), np.float32(0.2696919), np.float32(0.3121822), np.float32(0.30604255), np.float32(0.31949323), np.float32(0.33953518), np.float32(0.3880551), np.float32(0.44632286), np.float32(0.449563), np.float32(0.45918483), np.float32(0.4774658), np.float32(0.53038317), np.float32(0.5629426), np.float32(0.6405635), np.float32(0.7192765), np.float32(0.80067766), np.float32(0.82283115), np.float32(0.8468769), np.float32(0.86991334), np.float32(0.8803951), np.float32(0.89121616), np.float32(0.9049202), np.float32(0.91627395), np.float32(0.9175834), np.float32(0.91789603), np.float32(0.93057036), np.float32(0.9397305), np.float32(0.94929945), np.float32(0.95456725), np.float32(0.9589484), np.float32(0.96537834), np.float32(0.9692569), np.float32(0.9720543), np.float32(0.97305614), np.float32(0.9757077), np.float32(0.977471), np.float32(0.9781228), np.float32(0.977787), np.float32(0.978075), np.float32(0.97761565), np.float32(0.9753659), np.float32(0.9773696), np.float32(0.97792333), np.float32(0.9767815), np.float32(0.97679025), np.float32(0.9782703), np.float32(0.9781545), np.float32(0.9779636), np.float32(0.9784267), np.float32(0.97865605), np.float32(0.979356), np.float32(0.9796807), np.float32(0.9797505), np.float32(0.9795278), np.float32(0.97940123), np.float32(0.97868586), np.float32(0.9797555), np.float32(0.98003334), np.float32(0.97907287), np.float32(0.9793723), np.float32(0.97898704), np.float32(0.9792086), np.float32(0.9792093), np.float32(0.97893643), np.float32(0.97925574), np.float32(0.9787642), np.float32(0.97860956), np.float32(0.97930384), np.float32(0.979415), np.float32(0.97963136), np.float32(0.97871757), np.float32(0.9788325), np.float32(0.9787129), np.float32(0.9790319), np.float32(0.9783952), np.float32(0.97835344), np.float32(0.97846884), np.float32(0.9788536), np.float32(0.9787961), np.float32(0.980208), np.float32(0.97984594), np.float32(0.98012906), np.float32(0.9811959), np.float32(0.981167), np.float32(0.98131436), np.float32(0.98157287), np.float32(0.9822282), np.float32(0.9828789), np.float32(0.98322105), np.float32(0.9835982), np.float32(0.98419905), np.float32(0.9839408), np.float32(0.9836092), np.float32(0.9835117), np.float32(0.9833523), np.float32(0.98234737), np.float32(0.9824096), np.float32(0.9824693), np.float32(0.9820118), np.float32(0.9823046), np.float32(0.98220086), np.float32(0.982884), np.float32(0.98404723), np.float32(0.9830846), np.float32(0.983536), np.float32(0.9835708), np.float32(0.983563), np.float32(0.98382896), np.float32(0.9838622), np.float32(0.98423404), np.float32(0.98443466), np.float32(0.9848091), np.float32(0.9841204), np.float32(0.98336595), np.float32(0.98327374), np.float32(0.98351663), np.float32(0.9835067), np.float32(0.9835096), np.float32(0.98409504), np.float32(0.9838113), np.float32(0.98393136), np.float32(0.9839175), np.float32(0.9836158), np.float32(0.9829227), np.float32(0.98314303), np.float32(0.9831907), np.float32(0.98233783), np.float32(0.98231584), np.float32(0.98139393), np.float32(0.98153865), np.float32(0.98123336), np.float32(0.9814255), np.float32(0.98136455), np.float32(0.9807669), np.float32(0.979845), np.float32(0.9788503), np.float32(0.97708035), np.float32(0.9732945), np.float32(0.97174114), np.float32(0.968098), np.float32(0.96366274), np.float32(0.9594678), np.float32(0.9518355), np.float32(0.9511979), np.float32(0.950936), np.float32(0.9515133), np.float32(0.9539915), np.float32(0.95786947), np.float32(0.9578665), np.float32(0.9604686), np.float32(0.9606654), np.float32(0.96216744), np.float32(0.96695596), np.float32(0.9650118), np.float32(0.96677643), np.float32(0.96594906), np.float32(0.9634304), np.float32(0.9639378), np.float32(0.957944), np.float32(0.9593752), np.float32(0.95757324), np.float32(0.9550686), np.float32(0.9596065), np.float32(0.9649348), np.float32(0.96431935), np.float32(0.96840984), np.float32(0.9724495), np.float32(0.9736453), np.float32(0.9736511), np.float32(0.9750064), np.float32(0.9750558), np.float32(0.9749665), np.float32(0.9764662), np.float32(0.978457), np.float32(0.9795451), np.float32(0.98059845), np.float32(0.9809303), np.float32(0.98173505), np.float32(0.9808977), np.float32(0.9816809), np.float32(0.980613), np.float32(0.9813592), np.float32(0.98239845), np.float32(0.98262006), np.float32(0.9820119), np.float32(0.9806049), np.float32(0.9794408), np.float32(0.9797463), np.float32(0.97989595), np.float32(0.97988874), np.float32(0.979178), np.float32(0.97776914), np.float32(0.97765815), np.float32(0.97815406), np.float32(0.977643), np.float32(0.9763763), np.float32(0.97588956), np.float32(0.97504437), np.float32(0.97282606), np.float32(0.9727255), np.float32(0.97502), np.float32(0.9759412), np.float32(0.9762562), np.float32(0.9770815), np.float32(0.97693014), np.float32(0.97468865), np.float32(0.9742182), np.float32(0.97315073), np.float32(0.97278666), np.float32(0.97122544), np.float32(0.9699966), np.float32(0.9694307), np.float32(0.9705865), np.float32(0.9692555), np.float32(0.97046006), np.float32(0.97022), np.float32(0.970426), np.float32(0.97072077), np.float32(0.9702247), np.float32(0.97018236), np.float32(0.9691936), np.float32(0.9697365), np.float32(0.96970403), np.float32(0.96922326), np.float32(0.96980053), np.float32(0.9706125), np.float32(0.9694667), np.float32(0.9691945), np.float32(0.96664), np.float32(0.9657421), np.float32(0.96656656), np.float32(0.9687529), np.float32(0.9685205), np.float32(0.9708322), np.float32(0.97271425), np.float32(0.97376955), np.float32(0.9743472), np.float32(0.9769006), np.float32(0.9778479), np.float32(0.9796393), np.float32(0.97978437), np.float32(0.9795675), np.float32(0.979246), np.float32(0.97937745), np.float32(0.9799344), np.float32(0.98026615), np.float32(0.97994757), np.float32(0.9798703), np.float32(0.9788907), np.float32(0.97875094), np.float32(0.98007673), np.float32(0.9808599), np.float32(0.98091185), np.float32(0.9804144), np.float32(0.9800742), np.float32(0.9797324), np.float32(0.97990865), np.float32(0.9798079), np.float32(0.9798181), np.float32(0.98003834), np.float32(0.98041886), np.float32(0.9800212), np.float32(0.9803423), np.float32(0.97860646), np.float32(0.97902393), np.float32(0.9791334), np.float32(0.979387), np.float32(0.97933084), np.float32(0.9786607), np.float32(0.9786354), np.float32(0.9773942), np.float32(0.97674257), np.float32(0.9767369), np.float32(0.97763693), np.float32(0.9767759), np.float32(0.97739124), np.float32(0.97641706), np.float32(0.9763801), np.float32(0.977927), np.float32(0.9763157), np.float32(0.9749169), np.float32(0.97557473), np.float32(0.97528267), np.float32(0.975027), np.float32(0.9755763), np.float32(0.9754385), np.float32(0.97530854), np.float32(0.97598153), np.float32(0.976268), np.float32(0.9761836), np.float32(0.9766667), np.float32(0.9780473), np.float32(0.97746587), np.float32(0.9774674), np.float32(0.9775583), np.float32(0.97852683), np.float32(0.9783875), np.float32(0.9793282), np.float32(0.97910917), np.float32(0.9789354), np.float32(0.9788326), np.float32(0.97930634), np.float32(0.9791701), np.float32(0.97851974), np.float32(0.97951376), np.float32(0.9795402), np.float32(0.97931504), np.float32(0.97914255), np.float32(0.97732055), np.float32(0.97818804), np.float32(0.9778065), np.float32(0.9775475), np.float32(0.97745603), np.float32(0.97759604), np.float32(0.9773317), np.float32(0.9771105), np.float32(0.97772), np.float32(0.97754294), np.float32(0.97710085), np.float32(0.97665566), np.float32(0.97724736), np.float32(0.9766673), np.float32(0.9770817), np.float32(0.97679114), np.float32(0.97713727), np.float32(0.97748387), np.float32(0.9777958), np.float32(0.97800386), np.float32(0.9777685), np.float32(0.9770508), np.float32(0.97768265), np.float32(0.97828114), np.float32(0.9785261), np.float32(0.9785809), np.float32(0.9789144), np.float32(0.9798023), np.float32(0.97932124), np.float32(0.9791501), np.float32(0.9793575), np.float32(0.97910917), np.float32(0.979329), np.float32(0.9796363), np.float32(0.9798987), np.float32(0.98065627), np.float32(0.98065555), np.float32(0.98032504), np.float32(0.9804109), np.float32(0.9807391), np.float32(0.9806481), np.float32(0.9807273), np.float32(0.9806527), np.float32(0.9806708), np.float32(0.980734), np.float32(0.98135525), np.float32(0.98150027), np.float32(0.98177594), np.float32(0.98165774), np.float32(0.98224455), np.float32(0.9827125), np.float32(0.98283494), np.float32(0.98309696), np.float32(0.9827168), np.float32(0.98281926), np.float32(0.9824039), np.float32(0.98258615), np.float32(0.9825454), np.float32(0.982359), np.float32(0.98322874), np.float32(0.9828487), np.float32(0.98307264), np.float32(0.98264635), np.float32(0.9825308), np.float32(0.982864), np.float32(0.9815993), np.float32(0.98225445), np.float32(0.982005), np.float32(0.9815793), np.float32(0.9810378), np.float32(0.98035735), np.float32(0.98174953), np.float32(0.98201513), np.float32(0.9815391), np.float32(0.9815438), np.float32(0.9812096), np.float32(0.98084545), np.float32(0.9808077), np.float32(0.98051906), np.float32(0.9810581), np.float32(0.9806631), np.float32(0.98146284), np.float32(0.98202527), np.float32(0.9812874), np.float32(0.9816886), np.float32(0.9813902), np.float32(0.9812696), np.float32(0.9810963), np.float32(0.98166335), np.float32(0.9817601), np.float32(0.980771), np.float32(0.98004454), np.float32(0.9802351), np.float32(0.98096704), np.float32(0.9809671), np.float32(0.98121476), np.float32(0.9815562), np.float32(0.98127705), np.float32(0.98138475), np.float32(0.9809219), np.float32(0.981217), np.float32(0.9816072), np.float32(0.98174876), np.float32(0.9808246), np.float32(0.9815041), np.float32(0.98089933), np.float32(0.9812138), np.float32(0.9810776), np.float32(0.9809076), np.float32(0.98116344), np.float32(0.98093855), np.float32(0.9806536), np.float32(0.9807809), np.float32(0.98050106), np.float32(0.9806857), np.float32(0.98042), np.float32(0.9805869), np.float32(0.9804952), np.float32(0.9796703), np.float32(0.97754216), np.float32(0.9785281), np.float32(0.9784468), np.float32(0.9777256), np.float32(0.97820973), np.float32(0.9766564), np.float32(0.977833), np.float32(0.977192), np.float32(0.9767411), np.float32(0.97733355), np.float32(0.97755355), np.float32(0.9760251), np.float32(0.97745824), np.float32(0.976777), np.float32(0.976932), np.float32(0.97759044), np.float32(0.97711235), np.float32(0.9770761), np.float32(0.9760508), np.float32(0.9762197), np.float32(0.9756503), np.float32(0.9750897), np.float32(0.97469586), np.float32(0.97407144), np.float32(0.9723446), np.float32(0.97265506), np.float32(0.9722329), np.float32(0.9712541), np.float32(0.97023004), np.float32(0.9704598), np.float32(0.9689761), np.float32(0.9691812), np.float32(0.9688701), np.float32(0.96993107), np.float32(0.9695532), np.float32(0.9698933), np.float32(0.9697515), np.float32(0.96962196), np.float32(0.96869934), np.float32(0.9678211), np.float32(0.9678191), np.float32(0.9672499), np.float32(0.9685949), np.float32(0.9699617), np.float32(0.9680626), np.float32(0.9681221), np.float32(0.96962065), np.float32(0.96870214), np.float32(0.96887076), np.float32(0.9678789), np.float32(0.96533513), np.float32(0.96503174), np.float32(0.9598554), np.float32(0.9577307), np.float32(0.9520422), np.float32(0.9460537), np.float32(0.9387513), np.float32(0.92398626), np.float32(0.9218596), np.float32(0.9187562), np.float32(0.9103082), np.float32(0.9060616), np.float32(0.894961), np.float32(0.8873513), np.float32(0.8751085), np.float32(0.8767958), np.float32(0.84549856), np.float32(0.8123271), np.float32(0.7885299), np.float32(0.7883988), np.float32(0.7272134), np.float32(0.6789269), np.float32(0.6237412), np.float32(0.61915046), np.float32(0.59283006), np.float32(0.56749004), np.float32(0.54292196), np.float32(0.4943695), np.float32(0.49820438), np.float32(0.48056543), np.float32(0.4689666), np.float32(0.4662924), np.float32(0.4628984), np.float32(0.44557112), np.float32(0.43228748), np.float32(0.4232171), np.float32(0.4282572), np.float32(0.42252147), np.float32(0.42371064), np.float32(0.40719414), np.float32(0.39864978), np.float32(0.40943584), np.float32(0.4089126), np.float32(0.41451156), np.float32(0.42662892), np.float32(0.4555321), np.float32(0.44482473), np.float32(0.4365925), np.float32(0.44440606), np.float32(0.468492), np.float32(0.43825522), np.float32(0.45399013), np.float32(0.46562952), np.float32(0.49063566), np.float32(0.4923782), np.float32(0.47361338), np.float32(0.49859905), np.float32(0.47366664), np.float32(0.45767072), np.float32(0.43095085), np.float32(0.43548286), np.float32(0.43191597), np.float32(0.41466236), np.float32(0.39513668), np.float32(0.37133956), np.float32(0.37417907), np.float32(0.40512902), np.float32(0.41131452), np.float32(0.41039523), np.float32(0.42621887), np.float32(0.43218648), np.float32(0.40900424), np.float32(0.39759323), np.float32(0.39575443), np.float32(0.42162123), np.float32(0.4707865), np.float32(0.48336738), np.float32(0.4847307), np.float32(0.48347872), np.float32(0.46722978), np.float32(0.4778817), np.float32(0.44949043), np.float32(0.36777183), np.float32(0.39455163), np.float32(0.36461937), np.float32(0.32453823), np.float32(0.2806964), np.float32(0.3590446), np.float32(0.34643418), np.float32(0.27971974), np.float32(0.28642946), np.float32(0.25795406), np.float32(0.24895345), np.float32(0.23342425), np.float32(0.22472441), np.float32(0.20629223), np.float32(0.20085363), np.float32(0.19771396), np.float32(0.16389999), np.float32(0.13182634), np.float32(0.11996792), np.float32(0.107297994), np.float32(0.105853), np.float32(0.10205221), np.float32(0.07922528), np.float32(0.07252977), np.float32(0.090300925), np.float32(0.09047043), np.float32(0.08173831), np.float32(0.079667665), np.float32(0.08938968), np.float32(0.086666375), np.float32(0.089123964), np.float32(0.09641744), np.float32(0.09467199), np.float32(0.101943724), np.float32(0.10834454), np.float32(0.10951293), np.float32(0.113441736), np.float32(0.11791496), np.float32(0.12240832), np.float32(0.12978607), np.float32(0.14030065), np.float32(0.1451669), np.float32(0.13935508), np.float32(0.12723675), np.float32(0.12269799), np.float32(0.12181184), np.float32(0.11386348), np.float32(0.11811632), np.float32(0.112275966), np.float32(0.11839241), np.float32(0.12668802), np.float32(0.13387275), np.float32(0.13161011), np.float32(0.12854207), np.float32(0.12252356), np.float32(0.12722631), np.float32(0.13212176), np.float32(0.1246945), np.float32(0.117749706), np.float32(0.113148466), np.float32(0.10800251), np.float32(0.093540266), np.float32(0.08433625), np.float32(0.0816077), np.float32(0.06442839), np.float32(0.056040924), np.float32(0.053152908), np.float32(0.051176857), np.float32(0.04599165), np.float32(0.046973318), np.float32(0.05192596), np.float32(0.05601233), np.float32(0.05795266), np.float32(0.055783823), np.float32(0.048274584), np.float32(0.042876493), np.float32(0.03970103), np.float32(0.03741747), np.float32(0.033468816), np.float32(0.03158099), np.float32(0.030523099), np.float32(0.026258416), np.float32(0.026196577), np.float32(0.024769532), np.float32(0.026739923), np.float32(0.03136515), np.float32(0.02991926), np.float32(0.026980933), np.float32(0.029425113), np.float32(0.026891321), np.float32(0.023893818), np.float32(0.024961784), np.float32(0.029757569), np.float32(0.029024608), np.float32(0.025509864), np.float32(0.021084832), np.float32(0.017840967), np.float32(0.017812112), np.float32(0.021897392), np.float32(0.025173852), np.float32(0.025783494), np.float32(0.025047474), np.float32(0.026336467), np.float32(0.02475614), np.float32(0.022955429), np.float32(0.023270695), np.float32(0.023108901), np.float32(0.021215288), np.float32(0.018199021), np.float32(0.01643015), np.float32(0.017792286), np.float32(0.018579153), np.float32(0.01766091), np.float32(0.018834505), np.float32(0.021206224), np.float32(0.020846963), np.float32(0.018759055), np.float32(0.020967918), np.float32(0.020036232), np.float32(0.020222839), np.float32(0.020542856), np.float32(0.01937125), np.float32(0.017388256), np.float32(0.016936153), np.float32(0.018545216), np.float32(0.018787805), np.float32(0.018735034), np.float32(0.01989979), np.float32(0.022888431), np.float32(0.023746274), np.float32(0.022349399), np.float32(0.023415474), np.float32(0.024426475), np.float32(0.024786938), np.float32(0.029512346), np.float32(0.034785926), np.float32(0.032115955), np.float32(0.030216401), np.float32(0.030486519), np.float32(0.031155752), np.float32(0.030378763), np.float32(0.02660249), np.float32(0.029123442), np.float32(0.028666709), np.float32(0.031003365), np.float32(0.03091708), np.float32(0.02848884), np.float32(0.025483306), np.float32(0.025099896), np.float32(0.02616111), np.float32(0.026722053), np.float32(0.028844813), np.float32(0.029398957), np.float32(0.033545643), np.float32(0.04025879), np.float32(0.04112886), np.float32(0.050055917), np.float32(0.052992046), np.float32(0.047842205), np.float32(0.048906077), np.float32(0.057909973), np.float32(0.06146228), np.float32(0.07335197), np.float32(0.07985989), np.float32(0.09710536), np.float32(0.12069849), np.float32(0.14246371), np.float32(0.1771188), np.float32(0.20280375), np.float32(0.22797956), np.float32(0.25866616), np.float32(0.25977218), np.float32(0.30287623), np.float32(0.32787675), np.float32(0.2775967), np.float32(0.2697012), np.float32(0.2632294), np.float32(0.3018075), np.float32(0.31927204), np.float32(0.37128335), np.float32(0.37418696), np.float32(0.40171555), np.float32(0.39702207), np.float32(0.33633393), np.float32(0.38478073), np.float32(0.34075123), np.float32(0.30167034), np.float32(0.3247165), np.float32(0.32681453), np.float32(0.28098983), np.float32(0.26973408), np.float32(0.25877592), np.float32(0.25865912), np.float32(0.2825103), np.float32(0.26653734), np.float32(0.25079584), np.float32(0.2599179), np.float32(0.23788145), np.float32(0.20135652), np.float32(0.1908519), np.float32(0.17413478), np.float32(0.1453127), np.float32(0.14690776), np.float32(0.13445684), np.float32(0.1333505), np.float32(0.1250032), np.float32(0.11336105), np.float32(0.12594743), np.float32(0.12643865), np.float32(0.121387325), np.float32(0.1180886), np.float32(0.12058527), np.float32(0.10621072), np.float32(0.10316119), np.float32(0.09314759), np.float32(0.082422525), np.float32(0.07854237), np.float32(0.07335484), np.float32(0.06833139), np.float32(0.06557647), np.float32(0.07110846), np.float32(0.068020605), np.float32(0.07108747), np.float32(0.06222666), np.float32(0.057374585), np.float32(0.061649665), np.float32(0.06487481), np.float32(0.05736601), np.float32(0.057503577), np.float32(0.054759644), np.float32(0.046922315), np.float32(0.046847533), np.float32(0.042975992), np.float32(0.03576173), np.float32(0.030129766), np.float32(0.025555754), np.float32(0.024204861), np.float32(0.022273824), np.float32(0.021776756), np.float32(0.021057282), np.float32(0.021817038), np.float32(0.02417704), np.float32(0.028188482), np.float32(0.032924578), np.float32(0.030589564), np.float32(0.02977556), np.float32(0.029899485), np.float32(0.030955281), np.float32(0.031880233), np.float32(0.036477648), np.float32(0.041922744), np.float32(0.048455644), np.float32(0.05896469), np.float32(0.07093572), np.float32(0.081165664), np.float32(0.09032667), np.float32(0.09151306), np.float32(0.102255344), np.float32(0.1063778), np.float32(0.106188975), np.float32(0.11572971), np.float32(0.12166431), np.float32(0.12674876), np.float32(0.13608906), np.float32(0.1386545), np.float32(0.13058597), np.float32(0.1272429), np.float32(0.11477447), np.float32(0.11742898), np.float32(0.1248316), np.float32(0.12476114), np.float32(0.12885706), np.float32(0.13830453), np.float32(0.1277385), np.float32(0.13702494), np.float32(0.15518671), np.float32(0.16496375), np.float32(0.15222137), np.float32(0.1373187), np.float32(0.14129992), np.float32(0.1377911), np.float32(0.13115388), np.float32(0.124536835), np.float32(0.12212539), np.float32(0.108703375), np.float32(0.111046225), np.float32(0.11547781), np.float32(0.118932135), np.float32(0.12863986), np.float32(0.14006063), np.float32(0.1322659), np.float32(0.15131606), np.float32(0.15436716), np.float32(0.14741172), np.float32(0.15938), np.float32(0.17064886), np.float32(0.17217287), np.float32(0.20486912), np.float32(0.21445483), np.float32(0.20328769), np.float32(0.20698944), np.float32(0.30422), np.float32(0.31144005), np.float32(0.28351805), np.float32(0.33017153), np.float32(0.45003846), np.float32(0.47268018), np.float32(0.65392977), np.float32(0.21967587), np.float32(0.24279241), np.float32(0.24574754), np.float32(0.22523975), np.float32(0.22012152), np.float32(0.19010252), np.float32(0.2395025), np.float32(0.2207396), np.float32(0.23982471), np.float32(0.27060652), np.float32(0.28644195), np.float32(0.28160283), np.float32(0.28627047), np.float32(0.30746746), np.float32(0.29452688), np.float32(0.35695282), np.float32(0.3503402), np.float32(0.3647504), np.float32(0.4021783), np.float32(0.3931138), np.float32(0.4478628), np.float32(0.48954448), np.float32(0.60976446), np.float32(0.6534744), np.float32(0.7485817), np.float32(0.7438483), np.float32(0.7265557), np.float32(0.7243584), np.float32(0.74538964), np.float32(0.8141221), np.float32(0.8027229), np.float32(0.81491214), np.float32(0.8531501), np.float32(0.8498278), np.float32(0.83951235), np.float32(0.8834354), np.float32(0.91764694), np.float32(0.8967684), np.float32(0.931763), np.float32(0.93120754), np.float32(0.9355144), np.float32(0.9391521), np.float32(0.9400744), np.float32(0.93914104), np.float32(0.93956256), np.float32(0.9442558), np.float32(0.9459094), np.float32(0.93564045), np.float32(0.93510413), np.float32(0.930546), np.float32(0.94243604), np.float32(0.93988466), np.float32(0.9358485), np.float32(0.9334469), np.float32(0.9244106), np.float32(0.92755276), np.float32(0.92195374), np.float32(0.91864854), np.float32(0.90302896), np.float32(0.87028635), np.float32(0.83251584), np.float32(0.82681847), np.float32(0.7770141), np.float32(0.68005323), np.float32(0.5931905), np.float32(0.5386811), np.float32(0.52138335), np.float32(0.4440996), np.float32(0.38166407), np.float32(0.33346218), np.float32(0.31636658), np.float32(0.33270928), np.float32(0.29857755), np.float32(0.32028002), np.float32(0.38625687), np.float32(0.46677485), np.float32(0.42543235), np.float32(0.38858595), np.float32(0.27465078), np.float32(0.31920117), np.float32(0.33389094), np.float32(0.25614345), np.float32(0.23876758), np.float32(0.2174949), np.float32(0.26609635), np.float32(0.26010397), np.float32(0.4081467), np.float32(0.39274466), np.float32(0.4536674), np.float32(0.38199714), np.float32(0.3765329), np.float32(0.43936184), np.float32(0.4906475), np.float32(0.4819562), np.float32(0.5519122), np.float32(0.5947055), np.float32(0.7032403), np.float32(0.6781161), np.float32(0.70918345), np.float32(0.7146828), np.float32(0.72527474), np.float32(0.79109323), np.float32(0.80434334), np.float32(0.8333091), np.float32(0.8481817), np.float32(0.87890935), np.float32(0.8862138), np.float32(0.8765965), np.float32(0.8767836), np.float32(0.88683665), np.float32(0.850857), np.float32(0.8288331), np.float32(0.8048173), np.float32(0.7733938), np.float32(0.7654846), np.float32(0.7161049), np.float32(0.6630682), np.float32(0.59333557), np.float32(0.50893164), np.float32(0.4421294), np.float32(0.3715563), np.float32(0.3474944), np.float32(0.26632616), np.float32(0.23212168), np.float32(0.1763047), np.float32(0.13961086), np.float32(0.111243136), np.float32(0.09497677), np.float32(0.08801866), np.float32(0.07301594), np.float32(0.047196377), np.float32(0.049622934), np.float32(0.043499947), np.float32(0.0338949), np.float32(0.032511324), np.float32(0.02769895), np.float32(0.022190435), np.float32(0.019852843), np.float32(0.020446157), np.float32(0.023009093), np.float32(0.024286909), np.float32(0.026295934), np.float32(0.033118173), np.float32(0.037879217), np.float32(0.050434172), np.float32(0.05419905), np.float32(0.054404307), np.float32(0.066394806), np.float32(0.06643848), np.float32(0.056048796), np.float32(0.062278062), np.float32(0.07426737), np.float32(0.059675515), np.float32(0.057481952), np.float32(0.08158708), np.float32(0.07545341), np.float32(0.07106727), np.float32(0.08518923), np.float32(0.09551702), np.float32(0.0966984), np.float32(0.09023945), np.float32(0.09194036), np.float32(0.09351876), np.float32(0.08157938), np.float32(0.09048907), np.float32(0.08463517), np.float32(0.087992944), np.float32(0.08959707), np.float32(0.08980274), np.float32(0.11709632), np.float32(0.141313), np.float32(0.15424806), np.float32(0.14370632), np.float32(0.16769798), np.float32(0.15627974), np.float32(0.14572923), np.float32(0.14936566), np.float32(0.1689609), np.float32(0.17676595), np.float32(0.17129791), np.float32(0.17200336), np.float32(0.20261818), np.float32(0.17539804), np.float32(0.19904658), np.float32(0.22179951), np.float32(0.23215014), np.float32(0.20708573), np.float32(0.22501698), np.float32(0.21234709), np.float32(0.19293591), np.float32(0.16049944), np.float32(0.16619395), np.float32(0.16660105), np.float32(0.14819907), np.float32(0.1432938), np.float32(0.1609356), np.float32(0.15811144), np.float32(0.16557176), np.float32(0.17336985), np.float32(0.20419309), np.float32(0.27418527), np.float32(0.26926863), np.float32(0.2739259), np.float32(0.2970082), np.float32(0.3071688), np.float32(0.32243088), np.float32(0.3578082), np.float32(0.4103689), np.float32(0.41888425), np.float32(0.44649234), np.float32(0.5053125), np.float32(0.54032594), np.float32(0.56219727), np.float32(0.6101188), np.float32(0.68326634), np.float32(0.6765836), np.float32(0.7119198), np.float32(0.7532191), np.float32(0.77415836), np.float32(0.79593974), np.float32(0.83728486), np.float32(0.8547022), np.float32(0.8427508), np.float32(0.8515712), np.float32(0.8823228), np.float32(0.90495396), np.float32(0.920876), np.float32(0.9294804), np.float32(0.9302447), np.float32(0.9327662), np.float32(0.93993944), np.float32(0.94934607), np.float32(0.9526632), np.float32(0.9580146), np.float32(0.9626328), np.float32(0.96536815), np.float32(0.9694102), np.float32(0.9711378), np.float32(0.9735511), np.float32(0.9769498), np.float32(0.97654), np.float32(0.97830576), np.float32(0.97926563), np.float32(0.980685), np.float32(0.98155), np.float32(0.9823232), np.float32(0.9824577), np.float32(0.9826239), np.float32(0.9834299), np.float32(0.983325), np.float32(0.98324573), np.float32(0.9834036), np.float32(0.9839332), np.float32(0.98380184), np.float32(0.98339164), np.float32(0.98374593), np.float32(0.98328847), np.float32(0.9827419), np.float32(0.9824639), np.float32(0.9825142), np.float32(0.9823498), np.float32(0.9828995), np.float32(0.98300856), np.float32(0.9823834), np.float32(0.9825899), np.float32(0.98282087), np.float32(0.9832849), np.float32(0.98276454), np.float32(0.9835992), np.float32(0.9823022), np.float32(0.98145926), np.float32(0.98010343), np.float32(0.97656506), np.float32(0.97468907), np.float32(0.97478503), np.float32(0.97276026), np.float32(0.9733652), np.float32(0.9757248), np.float32(0.9782467), np.float32(0.97939837), np.float32(0.9789569), np.float32(0.9792532), np.float32(0.980052), np.float32(0.98084736), np.float32(0.98070705), np.float32(0.9812646), np.float32(0.9807866), np.float32(0.9808406), np.float32(0.98034406), np.float32(0.9795431), np.float32(0.9796408), np.float32(0.97878987), np.float32(0.9775299), np.float32(0.9760223), np.float32(0.9778576), np.float32(0.9770355), np.float32(0.977949), np.float32(0.9771146), np.float32(0.9770033), np.float32(0.97705203), np.float32(0.9765648), np.float32(0.9724361), np.float32(0.96893924), np.float32(0.9645391), np.float32(0.95319015), np.float32(0.93797123), np.float32(0.91006136), np.float32(0.8793842), np.float32(0.87535137), np.float32(0.8440207), np.float32(0.78432286), np.float32(0.7305069), np.float32(0.67764986), np.float32(0.6004595), np.float32(0.5024193), np.float32(0.42046922), np.float32(0.36770788), np.float32(0.3342899), np.float32(0.32281613), np.float32(0.28860345), np.float32(0.28098655), np.float32(0.26932392), np.float32(0.2591088), np.float32(0.24833031), np.float32(0.21563676), np.float32(0.20395446), np.float32(0.19805448), np.float32(0.17262651), np.float32(0.17059515), np.float32(0.15868977), np.float32(0.15272091), np.float32(0.13651904), np.float32(0.12395078), np.float32(0.12083829), np.float32(0.12271112), np.float32(0.11290985), np.float32(0.11101439), np.float32(0.14142373), np.float32(0.13528523), np.float32(0.11229595), np.float32(0.12224485), np.float32(0.13144223), np.float32(0.11175777), np.float32(0.09502363), np.float32(0.08545569), np.float32(0.07845046), np.float32(0.07515154), np.float32(0.06763937), np.float32(0.07079015), np.float32(0.06580284), np.float32(0.07071774), np.float32(0.07096389), np.float32(0.06625459), np.float32(0.07113655), np.float32(0.07421075), np.float32(0.058544546), np.float32(0.058368586), np.float32(0.065892145), np.float32(0.066698775), np.float32(0.07346487), np.float32(0.072931185), np.float32(0.07199832), np.float32(0.07032617), np.float32(0.07120727), np.float32(0.06128216), np.float32(0.05305576), np.float32(0.053195506), np.float32(0.05211689), np.float32(0.051093068), np.float32(0.063221246), np.float32(0.07023142), np.float32(0.071182944), np.float32(0.07011105), np.float32(0.068451345), np.float32(0.06748692), np.float32(0.059999406), np.float32(0.05321495), np.float32(0.051845886), np.float32(0.044750176), np.float32(0.030225558), np.float32(0.025387919), np.float32(0.019497896), np.float32(0.018569589), np.float32(0.01975182), np.float32(0.017933141), np.float32(0.019635929), np.float32(0.021507133), np.float32(0.026317282), np.float32(0.027579848), np.float32(0.026480028), np.float32(0.029674793), np.float32(0.030743906), np.float32(0.03267675), np.float32(0.030483257), np.float32(0.030717442), np.float32(0.03134468), np.float32(0.031711545), np.float32(0.033678815), np.float32(0.03882337), np.float32(0.047803316), np.float32(0.055128317), np.float32(0.06664683), np.float32(0.07634435), np.float32(0.08748062), np.float32(0.09274177), np.float32(0.09593145), np.float32(0.09784304), np.float32(0.08564386), np.float32(0.07833459), np.float32(0.07363106), np.float32(0.06913991), np.float32(0.06389565), np.float32(0.059209026), np.float32(0.06367571), np.float32(0.05664841), np.float32(0.054635), np.float32(0.055770624), np.float32(0.05446232), np.float32(0.050872993), np.float32(0.050368857), np.float32(0.053255603), np.float32(0.050135665), np.float32(0.04766185), np.float32(0.042648457), np.float32(0.039127786), np.float32(0.03269041), np.float32(0.029446118), np.float32(0.025774099), np.float32(0.025594916), np.float32(0.025295911), np.float32(0.0248142), np.float32(0.026775563), np.float32(0.02919769), np.float32(0.030505413), np.float32(0.03755896), np.float32(0.046343338), np.float32(0.053218137), np.float32(0.058352314), np.float32(0.067271404), np.float32(0.084064126), np.float32(0.08789052), np.float32(0.09482093), np.float32(0.10864735), np.float32(0.106062524), np.float32(0.102069676), np.float32(0.11353639), np.float32(0.11999033), np.float32(0.122107536), np.float32(0.12567893), np.float32(0.13744566), np.float32(0.12315219), np.float32(0.122374564), np.float32(0.13255656), np.float32(0.12759773), np.float32(0.136711), np.float32(0.14708635), np.float32(0.18824847), np.float32(0.18855236), np.float32(0.18743998), np.float32(0.19153494), np.float32(0.20754617), np.float32(0.23214222), np.float32(0.25748783), np.float32(0.2887143), np.float32(0.3361182), np.float32(0.39304563), np.float32(0.38581523), np.float32(0.367323), np.float32(0.4193997), np.float32(0.42299396), np.float32(0.44873318), np.float32(0.413408), np.float32(0.41095802), np.float32(0.27126074), np.float32(0.26989782), np.float32(0.24947724), np.float32(0.27595717), np.float32(0.26977804), np.float32(0.27180582), np.float32(0.24528515), np.float32(0.20899175), np.float32(0.18864322), np.float32(0.19590825), np.float32(0.1841221), np.float32(0.1612567), np.float32(0.14222609), np.float32(0.113278665), np.float32(0.08094872), np.float32(0.06365036), np.float32(0.06169408), np.float32(0.057261623), np.float32(0.05038348), np.float32(0.046982285), np.float32(0.04924268), np.float32(0.056099575), np.float32(0.05407558), np.float32(0.056462973), np.float32(0.059325926), np.float32(0.06370788), np.float32(0.06642588), np.float32(0.07055106), np.float32(0.07499131), np.float32(0.08067742), np.float32(0.09797618), np.float32(0.103222534), np.float32(0.10978945), np.float32(0.11153595), np.float32(0.12744235), np.float32(0.13075426), np.float32(0.11226905), np.float32(0.11758564), np.float32(0.12392576), np.float32(0.10890555), np.float32(0.09646603), np.float32(0.10128897), np.float32(0.11006822), np.float32(0.09358509), np.float32(0.09034298), np.float32(0.08645456), np.float32(0.08260266), np.float32(0.08022145), np.float32(0.08646021), np.float32(0.0836433), np.float32(0.09094709), np.float32(0.083918996), np.float32(0.07844481), np.float32(0.07925816), np.float32(0.067631), np.float32(0.06222978), np.float32(0.06620887), np.float32(0.07039048), np.float32(0.06116588), np.float32(0.07916104), np.float32(0.08719293), np.float32(0.08509641), np.float32(0.09719336), np.float32(0.12231255), np.float32(0.13862842), np.float32(0.1419566), np.float32(0.14079058), np.float32(0.15298183), np.float32(0.14968917), np.float32(0.14606309), np.float32(0.15575908), np.float32(0.15343927), np.float32(0.15265459), np.float32(0.1366751), np.float32(0.12921788), np.float32(0.13951524), np.float32(0.14284015), np.float32(0.13927087), np.float32(0.14378878), np.float32(0.15336092), np.float32(0.14875081), np.float32(0.14728878), np.float32(0.13954866), np.float32(0.13561256), np.float32(0.13698858), np.float32(0.1301437), np.float32(0.1352994), np.float32(0.12430423), np.float32(0.13949566), np.float32(0.13864261), np.float32(0.13985808), np.float32(0.14337096), np.float32(0.1539004), np.float32(0.16221796), np.float32(0.16277455), np.float32(0.18165608), np.float32(0.2048052), np.float32(0.22252159), np.float32(0.23100217), np.float32(0.27969426), np.float32(0.26348925), np.float32(0.28119084), np.float32(0.27868295), np.float32(0.28941867), np.float32(0.27029294), np.float32(0.2759791), np.float32(0.2625653), np.float32(0.21822464), np.float32(0.2059401), np.float32(0.20746762), np.float32(0.1772602), np.float32(0.16087043), np.float32(0.1582289), np.float32(0.17608517), np.float32(0.178684), np.float32(0.16482887), np.float32(0.20958847), np.float32(0.23297624), np.float32(0.23335302), np.float32(0.21123682), np.float32(0.2148853), np.float32(0.21473597), np.float32(0.21027575), np.float32(0.19763857), np.float32(0.2094242), np.float32(0.20610203), np.float32(0.20058759), np.float32(0.2071706), np.float32(0.23510538), np.float32(0.20757025), np.float32(0.19562198), np.float32(0.25562385), np.float32(0.294986), np.float32(0.25382832), np.float32(0.2804954), np.float32(0.32516524), np.float32(0.3215373), np.float32(0.28761068), np.float32(0.30847794), np.float32(0.31374133), np.float32(0.30771282), np.float32(0.29569733), np.float32(0.31116137), np.float32(0.31642288), np.float32(0.30840254), np.float32(0.2938622), np.float32(0.29775393), np.float32(0.2898051)], 'MNLLRRQPRLLNKRSTWLFRNYVLANRDVSEPVSRPAAPMSTLSIPGPALAAATPVSAVSLVPRCTHSSLQGGGQGAGGRGLRGSATGGSAAGGIATKRQYSGGAAPAGAAKPGGAAPAGAAKPGGAAPAGAAKPGGAAAAAAGSAKPGGASTGKPASGNAPATPPPPPPPPPAKSAPPVKAKKPRLKTFEIYRWKPGDQPQTQTYEVDLEQCGAMVLDALIKIKNEMDPTLTFRRSCREGICGSCAMNINGTNTLACVSSIDQNESKCCRIYPLPHLYVVRDLVPDMSQFYDQYRSIQPWLQRKDLKREAGTAQYLQSVDDRLVLDGLYECILCACCQTSCPSYWWNSNKYLGPAVLMQAYRWVIDSRDEATEQRLDFLKDPWKLYRCHSIMNCTNTCPKHLNPARAIIQLKQLLVGLKKKGKPQLKTDALFAGKA': [np.float32(0.92822355), np.float32(0.94186693), np.float32(0.9341536), np.float32(0.9426444), np.float32(0.93642455), np.float32(0.94744384), np.float32(0.9490057), np.float32(0.9550116), np.float32(0.9502918), np.float32(0.9518626), np.float32(0.9576052), np.float32(0.9597741), np.float32(0.96238625), np.float32(0.9573487), np.float32(0.949293), np.float32(0.94900745), np.float32(0.94631964), np.float32(0.94712), np.float32(0.94544595), np.float32(0.9458248), np.float32(0.9476814), np.float32(0.9491522), np.float32(0.9455137), np.float32(0.94344723), np.float32(0.94520605), np.float32(0.9454667), np.float32(0.94239664), np.float32(0.9487068), np.float32(0.95178515), np.float32(0.9490455), np.float32(0.95349115), np.float32(0.955491), np.float32(0.95691407), np.float32(0.9612927), np.float32(0.96301746), np.float32(0.96647626), np.float32(0.96777856), np.float32(0.9706947), np.float32(0.97378945), np.float32(0.9753994), np.float32(0.9771169), np.float32(0.97774816), np.float32(0.9784483), np.float32(0.9794002), np.float32(0.9798707), np.float32(0.9800061), np.float32(0.9797916), np.float32(0.97891474), np.float32(0.97920805), np.float32(0.98039925), np.float32(0.98143184), np.float32(0.981215), np.float32(0.9817347), np.float32(0.9815087), np.float32(0.98145777), np.float32(0.9819989), np.float32(0.98211634), np.float32(0.98195857), np.float32(0.9816242), np.float32(0.98215586), np.float32(0.981429), np.float32(0.9817285), np.float32(0.98134524), np.float32(0.9811374), np.float32(0.98067045), np.float32(0.9813813), np.float32(0.9817963), np.float32(0.98207355), np.float32(0.9819626), np.float32(0.98306066), np.float32(0.98409826), np.float32(0.98469377), np.float32(0.9854962), np.float32(0.9855671), np.float32(0.9866289), np.float32(0.9876529), np.float32(0.9877587), np.float32(0.9880612), np.float32(0.9880205), np.float32(0.9881953), np.float32(0.98874986), np.float32(0.9891209), np.float32(0.98912036), np.float32(0.9894142), np.float32(0.98951334), np.float32(0.9889299), np.float32(0.9895594), np.float32(0.9891912), np.float32(0.9888382), np.float32(0.9880355), np.float32(0.9878059), np.float32(0.9877819), np.float32(0.98789364), np.float32(0.98833233), np.float32(0.98824245), np.float32(0.98775965), np.float32(0.98826385), np.float32(0.98844904), np.float32(0.9890864), np.float32(0.9892006), np.float32(0.9891567), np.float32(0.9893416), np.float32(0.98914856), np.float32(0.9889066), np.float32(0.9886496), np.float32(0.98893154), np.float32(0.9888938), np.float32(0.98915344), np.float32(0.9892078), np.float32(0.98947376), np.float32(0.98976606), np.float32(0.9896019), np.float32(0.98939496), np.float32(0.9893401), np.float32(0.98948926), np.float32(0.9894589), np.float32(0.98963785), np.float32(0.98968595), np.float32(0.98975545), np.float32(0.9896846), np.float32(0.98983943), np.float32(0.9898206), np.float32(0.989684), np.float32(0.98946685), np.float32(0.9894847), np.float32(0.9893086), np.float32(0.9895202), np.float32(0.98961836), np.float32(0.98966914), np.float32(0.9898907), np.float32(0.99013793), np.float32(0.99036074), np.float32(0.99019605), np.float32(0.99007696), np.float32(0.9900331), np.float32(0.99012554), np.float32(0.99013114), np.float32(0.9902559), np.float32(0.9906764), np.float32(0.9906351), np.float32(0.9907534), np.float32(0.9905081), np.float32(0.99021214), np.float32(0.9901438), np.float32(0.9899131), np.float32(0.98964393), np.float32(0.9892596), np.float32(0.9890232), np.float32(0.98882), np.float32(0.98868495), np.float32(0.98858565), np.float32(0.98848933), np.float32(0.98850304), np.float32(0.98834443), np.float32(0.98840266), np.float32(0.9879019), np.float32(0.9877416), np.float32(0.987497), np.float32(0.9870171), np.float32(0.9867056), np.float32(0.9865948), np.float32(0.9866698), np.float32(0.9864639), np.float32(0.9860714), np.float32(0.9854783), np.float32(0.9851509), np.float32(0.9846978), np.float32(0.9845471), np.float32(0.98363805), np.float32(0.9826088), np.float32(0.98130155), np.float32(0.9806368), np.float32(0.9803767), np.float32(0.9792827), np.float32(0.978568), np.float32(0.9760935), np.float32(0.9727289), np.float32(0.9672925), np.float32(0.9603382), np.float32(0.94592994), np.float32(0.9304435), np.float32(0.9063243), np.float32(0.8902318), np.float32(0.8641572), np.float32(0.8351302), np.float32(0.81266236), np.float32(0.800281), np.float32(0.7950728), np.float32(0.7810335), np.float32(0.75654614), np.float32(0.7607586), np.float32(0.7504464), np.float32(0.7422582), np.float32(0.716959), np.float32(0.6686672), np.float32(0.63083416), np.float32(0.57531285), np.float32(0.5289465), np.float32(0.4713209), np.float32(0.47546095), np.float32(0.464316), np.float32(0.44441053), np.float32(0.44633067), np.float32(0.42524254), np.float32(0.3958847), np.float32(0.36975545), np.float32(0.34267744), np.float32(0.34912238), np.float32(0.34192693), np.float32(0.261967), np.float32(0.2304324), np.float32(0.22995281), np.float32(0.18428312), np.float32(0.16596557), np.float32(0.16349682), np.float32(0.17646398), np.float32(0.16295047), np.float32(0.16494188), np.float32(0.17677164), np.float32(0.18035437), np.float32(0.17793666), np.float32(0.18091395), np.float32(0.17976731), np.float32(0.1786146), np.float32(0.17682403), np.float32(0.1846313), np.float32(0.18507613), np.float32(0.1849651), np.float32(0.18940832), np.float32(0.1870851), np.float32(0.17339528), np.float32(0.16032566), np.float32(0.17010905), np.float32(0.16782321), np.float32(0.15807292), np.float32(0.14311062), np.float32(0.16352879), np.float32(0.14760347), np.float32(0.1335078), np.float32(0.12900552), np.float32(0.1269217), np.float32(0.13806053), np.float32(0.13020666), np.float32(0.12712453), np.float32(0.13021757), np.float32(0.11708236), np.float32(0.123769976), np.float32(0.12050567), np.float32(0.116675034), np.float32(0.12332133), np.float32(0.1277366), np.float32(0.12591782), np.float32(0.13338386), np.float32(0.15042572), np.float32(0.16125967), np.float32(0.17937559), np.float32(0.183091), np.float32(0.16903484), np.float32(0.16445112), np.float32(0.16406146), np.float32(0.15064852), np.float32(0.14368233), np.float32(0.14296642), np.float32(0.11973829), np.float32(0.120067485), np.float32(0.104082614), np.float32(0.09435653), np.float32(0.09880683), np.float32(0.09711609), np.float32(0.09181523), np.float32(0.100457974), np.float32(0.106630415), np.float32(0.09843294), np.float32(0.0888525), np.float32(0.101692066), np.float32(0.10035443), np.float32(0.081037536), np.float32(0.071973294), np.float32(0.072337836), np.float32(0.060974143), np.float32(0.05198792), np.float32(0.060931202), np.float32(0.066759445), np.float32(0.06134135), np.float32(0.07113279), np.float32(0.081113964), np.float32(0.08099323), np.float32(0.09300458), np.float32(0.09705195), np.float32(0.097039215), np.float32(0.09824575), np.float32(0.105287075), np.float32(0.11490966), np.float32(0.12504843), np.float32(0.12824371), np.float32(0.12997106), np.float32(0.13435332), np.float32(0.13708991), np.float32(0.1350412), np.float32(0.13376452), np.float32(0.14471953), np.float32(0.14847852), np.float32(0.14743622), np.float32(0.16772634), np.float32(0.16978772), np.float32(0.15564312), np.float32(0.16331945), np.float32(0.16802189), np.float32(0.15450783), np.float32(0.14824776), np.float32(0.156261), np.float32(0.1536201), np.float32(0.1481668), np.float32(0.14579447), np.float32(0.14432542), np.float32(0.14392897), np.float32(0.1388569), np.float32(0.12645623), np.float32(0.11371307), np.float32(0.109284885), np.float32(0.08083168), np.float32(0.06851497), np.float32(0.061894324), np.float32(0.05435312), np.float32(0.050423842), np.float32(0.046942607), np.float32(0.04623317), np.float32(0.042624224), np.float32(0.046115763), np.float32(0.050913937), np.float32(0.04553044), np.float32(0.04091581), np.float32(0.043350313), np.float32(0.042956952), np.float32(0.040396802), np.float32(0.038833506), np.float32(0.040470455), np.float32(0.04559496), np.float32(0.061038237), np.float32(0.07145011), np.float32(0.07239292), np.float32(0.07759298), np.float32(0.08440059), np.float32(0.07874395), np.float32(0.0962912), np.float32(0.09800918), np.float32(0.0909182), np.float32(0.101861395), np.float32(0.10232247), np.float32(0.09934693), np.float32(0.094933026), np.float32(0.08824225), np.float32(0.084652476), np.float32(0.07307406), np.float32(0.06707334), np.float32(0.064935684), np.float32(0.06448335), np.float32(0.07227428), np.float32(0.08817605), np.float32(0.09615869), np.float32(0.096340485), np.float32(0.101492345), np.float32(0.10368679), np.float32(0.09857246), np.float32(0.10111036), np.float32(0.0953508), np.float32(0.10268688), np.float32(0.10406075), np.float32(0.10827122), np.float32(0.12191962), np.float32(0.13580781), np.float32(0.13710238), np.float32(0.13383542), np.float32(0.1375578), np.float32(0.14519933), np.float32(0.14384376), np.float32(0.15292661), np.float32(0.15414788), np.float32(0.16279386), np.float32(0.1801632), np.float32(0.2007531), np.float32(0.179751), np.float32(0.20827343), np.float32(0.18065993), np.float32(0.16853184), np.float32(0.17023961), np.float32(0.16804148), np.float32(0.15572254), np.float32(0.14599834), np.float32(0.15955786), np.float32(0.16499186), np.float32(0.16864231), np.float32(0.1680438), np.float32(0.15725328), np.float32(0.16010791), np.float32(0.16574946), np.float32(0.14375293), np.float32(0.12744297), np.float32(0.13034725), np.float32(0.13756873), np.float32(0.12135066), np.float32(0.13009088), np.float32(0.13403505), np.float32(0.12717979), np.float32(0.12174152), np.float32(0.12860143), np.float32(0.12378234), np.float32(0.14017025), np.float32(0.16456562), np.float32(0.19334333), np.float32(0.2443344), np.float32(0.29152903), np.float32(0.3275641), np.float32(0.31330034), np.float32(0.37478757), np.float32(0.4117695), np.float32(0.42170498), np.float32(0.43571654), np.float32(0.48647863), np.float32(0.42852622), np.float32(0.5388261), np.float32(0.5819652), np.float32(0.58550346), np.float32(0.60485876), np.float32(0.70435673), np.float32(0.73139703), np.float32(0.74937135), np.float32(0.8097179), np.float32(0.86224806), np.float32(0.8839915), np.float32(0.9029653), np.float32(0.9209356), np.float32(0.92723227), np.float32(0.9060872), np.float32(0.8371169), np.float32(0.8135642), np.float32(0.006921492)], 'MEFEADGARWPEQRGGAAEAPPPPQERGEVPSPRFDSSRALRLLTELDSNVTEDLVVLMPNLLSFLKHDDPAVVKQSIASGTNLFAAVLEEMALQVNECGRVDAWLEEMWAWMNQFKDAVCVMMREPVPIASKLLAVKFIETWILCLTPQSNSDRMQPIEGKSRRFDASRLAKFHPSLDPVVLEADANRTFIILVDIVQSAYAHRGSFLVGTINSLAAIGKSRPVYYDRALSVLFGFDPNLETSKGAHSGSLKYSLKTAFLGFLRSPCQAMLESKDVLVRRLRALSPGEATEQIIRQAEKMSRNIERACRTNKDEHPTWEMSYGDVNRKNSAGRSSDTLAMAEGMAKRARFDSSAASNPPVQGIPDYSEMQIENDGIMGHSSDPSLLSTDVSPVEKMIEMIGALLAEGERGAESLGILISSVESDVMADIVIETMKHLPEAPFPLARNKSVPQPNLQSPSNPSTENLPGNLHSLPFTAQSVPSADGAGISPPEVLVMPGVSDSKRDPRRDPRRLDPRRTVAPAATSPMQMTVEITSVHQTNSLSNTLSPLHGKIEKCADYSADPPNNEDEEHPSSKLHQPMDEERSEFLDDSTEPDTKFEVYPPVEARFPSSDVNEEMNNPLTPEAISNNGSDSTDLEVGHFSPVSKTSTPEDTNHELPLLPSHLELSDSEKISLHKLAIGRIIDDYKKNSINSRFSLLAHLVAQSTADDNIMDLIQTHIILHNHDQKGHELAMHVLYQLQCVNVADAPGSSISTSEHYEKFFISLAKLLIDVLPASDKSFSKLLCDAPCLPESLFRFLEGLCMSQGNNQQTKDSEGDRVTQGLGTVWSLILGRPPLRQACLDIVLKCAIHSQDEVRGKAVRLVAKKLYDLTYASEKVEQFATDSLLAIANKHGVSTDVNFTTSKESTSEVEVSNQEASVSGSQISDAGPSESGSTKTALISPKQLAISVSEAKRHTSLFFALCTKRPTLLRQLFNVYGGSPKVVKQCIHWHIPTLVRNLGSSCPEMLDIIHSPPEGSEELVTMILQTLTEESNPSANLVVAVKHLYETKLKDASILIPLLSSFPKEEVLPIFPRLVDLSPDRFQDALARILQGSAHTGPALTPAEVLIAIHDINPEKDKVPLKKVIDACTACFEQRTVFTQQVLEKALNKLVDNVPIPLLFMRTVIQALDAFPALVDFVMEILSRLVNKQIWKMPKLWVGFLKLAYQTQPRSFDVLLQLPPPQLEVALNKYPNLRPHLSSFVNRQNLHNKLPRHTLNILGFVNEPQQAPMPFAPAALQTADTTSSLPGANIM': [np.float32(0.9525392), np.float32(0.9496196), np.float32(0.9533325), np.float32(0.95960885), np.float32(0.9594844), np.float32(0.9450743), np.float32(0.94327), np.float32(0.9465333), np.float32(0.95262074), np.float32(0.95090747), np.float32(0.94720805), np.float32(0.94522506), np.float32(0.9414651), np.float32(0.9511967), np.float32(0.9560141), np.float32(0.9570958), np.float32(0.96434426), np.float32(0.9704047), np.float32(0.97027236), np.float32(0.97036463), np.float32(0.971961), np.float32(0.97070754), np.float32(0.96960765), np.float32(0.9684128), np.float32(0.96748704), np.float32(0.9618817), np.float32(0.9512817), np.float32(0.93085074), np.float32(0.89955705), np.float32(0.8748869), np.float32(0.8608391), np.float32(0.82051015), np.float32(0.75963444), np.float32(0.7273622), np.float32(0.70261806), np.float32(0.621549), np.float32(0.5328622), np.float32(0.45365122), np.float32(0.38922533), np.float32(0.36515373), np.float32(0.31914854), np.float32(0.28330037), np.float32(0.24321653), np.float32(0.20261578), np.float32(0.17697921), np.float32(0.15632476), np.float32(0.13195884), np.float32(0.11449976), np.float32(0.100930855), np.float32(0.1081295), np.float32(0.08921057), np.float32(0.070286386), np.float32(0.08200335), np.float32(0.07401359), np.float32(0.057346497), np.float32(0.06596467), np.float32(0.0750626), np.float32(0.07481025), np.float32(0.07249573), np.float32(0.081174396), np.float32(0.07793105), np.float32(0.06995506), np.float32(0.060749415), np.float32(0.06305045), np.float32(0.06787957), np.float32(0.06610288), np.float32(0.071447335), np.float32(0.079323426), np.float32(0.08783616), np.float32(0.08130565), np.float32(0.0905797), np.float32(0.11726916), np.float32(0.107912265), np.float32(0.088948384), np.float32(0.10196556), np.float32(0.11695018), np.float32(0.10477062), np.float32(0.09879699), np.float32(0.11462603), np.float32(0.122789584), np.float32(0.089026295), np.float32(0.06923237), np.float32(0.06679666), np.float32(0.06233346), np.float32(0.053357236), np.float32(0.056007776), np.float32(0.06530877), np.float32(0.056845274), np.float32(0.055444565), np.float32(0.059701953), np.float32(0.05914405), np.float32(0.055933777), np.float32(0.05762226), np.float32(0.053867392), np.float32(0.041319363), np.float32(0.04203092), np.float32(0.04512426), np.float32(0.041241933), np.float32(0.041629743), np.float32(0.043981075), np.float32(0.048271976), np.float32(0.048077594), np.float32(0.049749896), np.float32(0.053450942), np.float32(0.054958526), np.float32(0.056955487), np.float32(0.059088312), np.float32(0.0556562), np.float32(0.05372116), np.float32(0.048807804), np.float32(0.042804766), np.float32(0.040076524), np.float32(0.033956658), np.float32(0.03401291), np.float32(0.039316427), np.float32(0.039441768), np.float32(0.03788047), np.float32(0.041798882), np.float32(0.047034983), np.float32(0.044632647), np.float32(0.04090525), np.float32(0.044849783), np.float32(0.04741266), np.float32(0.04510189), np.float32(0.04413368), np.float32(0.045745634), np.float32(0.044113215), np.float32(0.03881385), np.float32(0.03768048), np.float32(0.036427673), np.float32(0.033307802), np.float32(0.032303378), np.float32(0.030815272), np.float32(0.031567305), np.float32(0.029258674), np.float32(0.027459407), np.float32(0.029257659), np.float32(0.029447066), np.float32(0.033104245), np.float32(0.0342281), np.float32(0.03806529), np.float32(0.038938735), np.float32(0.046338227), np.float32(0.052422266), np.float32(0.0631949), np.float32(0.06549617), np.float32(0.08152961), np.float32(0.09298255), np.float32(0.11169944), np.float32(0.14010882), np.float32(0.16374512), np.float32(0.19619708), np.float32(0.22414905), np.float32(0.22743347), np.float32(0.22106367), np.float32(0.261537), np.float32(0.29194087), np.float32(0.3209041), np.float32(0.36385876), np.float32(0.37386933), np.float32(0.39919105), np.float32(0.406114), np.float32(0.41423538), np.float32(0.41731104), np.float32(0.39946133), np.float32(0.39633837), np.float32(0.35484612), np.float32(0.35102814), np.float32(0.36700872), np.float32(0.34164256), np.float32(0.2794434), np.float32(0.2544726), np.float32(0.19733922), np.float32(0.16354893), np.float32(0.13585678), np.float32(0.13160902), np.float32(0.11635985), np.float32(0.105056934), np.float32(0.10129033), np.float32(0.08682138), np.float32(0.077001356), np.float32(0.06460846), np.float32(0.059024632), np.float32(0.056024432), np.float32(0.047810115), np.float32(0.037110996), np.float32(0.033692088), np.float32(0.0316903), np.float32(0.028005892), np.float32(0.023888314), np.float32(0.023841737), np.float32(0.023327135), np.float32(0.024482848), np.float32(0.025871336), np.float32(0.025985885), np.float32(0.026475009), np.float32(0.023571769), np.float32(0.021234045), np.float32(0.02008086), np.float32(0.01924274), np.float32(0.016289469), np.float32(0.015234064), np.float32(0.015871095), np.float32(0.019023597), np.float32(0.018907225), np.float32(0.020290807), np.float32(0.02183048), np.float32(0.02349947), np.float32(0.024672974), np.float32(0.033306476), np.float32(0.042040557), np.float32(0.045352023), np.float32(0.04785533), np.float32(0.05041084), np.float32(0.049516182), np.float32(0.046058588), np.float32(0.044020955), np.float32(0.043829087), np.float32(0.04102139), np.float32(0.037400592), np.float32(0.03807952), np.float32(0.03893229), np.float32(0.038240448), np.float32(0.038702413), np.float32(0.04501538), np.float32(0.048505433), np.float32(0.0479804), np.float32(0.053990096), np.float32(0.069610626), np.float32(0.06926941), np.float32(0.07523081), np.float32(0.082072675), np.float32(0.087904304), np.float32(0.08913256), np.float32(0.09082703), np.float32(0.094458), np.float32(0.10012027), np.float32(0.104276896), np.float32(0.10949958), np.float32(0.1170725), np.float32(0.108669765), np.float32(0.10966985), np.float32(0.112570986), np.float32(0.12231307), np.float32(0.12787485), np.float32(0.13023372), np.float32(0.14113545), np.float32(0.14231493), np.float32(0.13106947), np.float32(0.13610351), np.float32(0.13671674), np.float32(0.12396874), np.float32(0.1032247), np.float32(0.107811496), np.float32(0.09586594), np.float32(0.08632132), np.float32(0.07163791), np.float32(0.058447964), np.float32(0.05719876), np.float32(0.052521937), np.float32(0.0472168), np.float32(0.04906063), np.float32(0.04909347), np.float32(0.049332134), np.float32(0.053807035), np.float32(0.05385854), np.float32(0.049002226), np.float32(0.049087267), np.float32(0.058705427), np.float32(0.058101565), np.float32(0.05329687), np.float32(0.058872145), np.float32(0.06630005), np.float32(0.068403095), np.float32(0.07049594), np.float32(0.07924487), np.float32(0.091347024), np.float32(0.10096402), np.float32(0.10233038), np.float32(0.09668499), np.float32(0.115129046), np.float32(0.11826751), np.float32(0.1068464), np.float32(0.10946962), np.float32(0.115134634), np.float32(0.10553329), np.float32(0.09633193), np.float32(0.10282653), np.float32(0.10709982), np.float32(0.10766853), np.float32(0.10672502), np.float32(0.12948215), np.float32(0.1334612), np.float32(0.13065673), np.float32(0.1386573), np.float32(0.14982754), np.float32(0.1422554), np.float32(0.13519551), np.float32(0.14925477), np.float32(0.15114002), np.float32(0.14045301), np.float32(0.13622853), np.float32(0.14203143), np.float32(0.15628281), np.float32(0.14926961), np.float32(0.15372403), np.float32(0.18796562), np.float32(0.20380339), np.float32(0.20673127), np.float32(0.24222907), np.float32(0.32236326), np.float32(0.32761115), np.float32(0.33569208), np.float32(0.42745927), np.float32(0.4860519), np.float32(0.49672404), np.float32(0.55155414), np.float32(0.6076494), np.float32(0.6775689), np.float32(0.7276265), np.float32(0.7840052), np.float32(0.834298), np.float32(0.8817677), np.float32(0.8798536), np.float32(0.8988859), np.float32(0.89344484), np.float32(0.8972977), np.float32(0.8843523), np.float32(0.88056237), np.float32(0.8853921), np.float32(0.88888097), np.float32(0.89361036), np.float32(0.90181166), np.float32(0.9114036), np.float32(0.90768933), np.float32(0.9250791), np.float32(0.93070984), np.float32(0.9300646), np.float32(0.93177485), np.float32(0.9355188), np.float32(0.9429648), np.float32(0.9392176), np.float32(0.93363786), np.float32(0.92846256), np.float32(0.92810917), np.float32(0.9269133), np.float32(0.9196975), np.float32(0.9227608), np.float32(0.9408677), np.float32(0.93532497), np.float32(0.93828785), np.float32(0.9515469), np.float32(0.95452064), np.float32(0.95368475), np.float32(0.95594275), np.float32(0.96274966), np.float32(0.9648695), np.float32(0.9666677), np.float32(0.9704532), np.float32(0.97257704), np.float32(0.974192), np.float32(0.9754775), np.float32(0.97467303), np.float32(0.9743955), np.float32(0.97372967), np.float32(0.97530854), np.float32(0.9757968), np.float32(0.9746892), np.float32(0.975593), np.float32(0.97589785), np.float32(0.97546947), np.float32(0.97585416), np.float32(0.9747454), np.float32(0.9740612), np.float32(0.97147083), np.float32(0.97077316), np.float32(0.96837693), np.float32(0.96676195), np.float32(0.96317977), np.float32(0.95415246), np.float32(0.95269096), np.float32(0.9427894), np.float32(0.9213833), np.float32(0.90447366), np.float32(0.904253), np.float32(0.8889811), np.float32(0.87452835), np.float32(0.8641075), np.float32(0.7990954), np.float32(0.69801724), np.float32(0.5756916), np.float32(0.5425209), np.float32(0.4878442), np.float32(0.41124088), np.float32(0.40903974), np.float32(0.41693744), np.float32(0.37104002), np.float32(0.38797244), np.float32(0.42148784), np.float32(0.41101494), np.float32(0.3954898), np.float32(0.35877922), np.float32(0.2977294), np.float32(0.30673975), np.float32(0.30514917), np.float32(0.30038813), np.float32(0.31560835), np.float32(0.26435262), np.float32(0.27227277), np.float32(0.30274448), np.float32(0.31627965), np.float32(0.2927696), np.float32(0.30002308), np.float32(0.42610118), np.float32(0.4268559), np.float32(0.45521986), np.float32(0.5383109), np.float32(0.57215875), np.float32(0.5560565), np.float32(0.44416308), np.float32(0.43279064), np.float32(0.4151373), np.float32(0.15451555), np.float32(0.17255326), np.float32(0.25414282), np.float32(0.28341848), np.float32(0.31534937), np.float32(0.30305517), np.float32(0.26720494), np.float32(0.29925177), np.float32(0.36865845), np.float32(0.4206232), np.float32(0.40654558), np.float32(0.469832), np.float32(0.5654615), np.float32(0.6087609), np.float32(0.7174895), np.float32(0.6926052), np.float32(0.7703049), np.float32(0.81740236), np.float32(0.8440973), np.float32(0.8867313), np.float32(0.91106886), np.float32(0.93096507), np.float32(0.94325435), np.float32(0.9495385), np.float32(0.95719695), np.float32(0.9641688), np.float32(0.9651773), np.float32(0.96604717), np.float32(0.9695497), np.float32(0.97206265), np.float32(0.97294015), np.float32(0.97657907), np.float32(0.97873926), np.float32(0.97981894), np.float32(0.9809825), np.float32(0.9807155), np.float32(0.9806544), np.float32(0.98050916), np.float32(0.9805393), np.float32(0.9803705), np.float32(0.98013157), np.float32(0.97933984), np.float32(0.97992975), np.float32(0.9800125), np.float32(0.97950715), np.float32(0.9794266), np.float32(0.9788014), np.float32(0.9795868), np.float32(0.98005027), np.float32(0.98062414), np.float32(0.9810385), np.float32(0.98121774), np.float32(0.9806733), np.float32(0.98104787), np.float32(0.9810729), np.float32(0.9821139), np.float32(0.9815236), np.float32(0.98070097), np.float32(0.9807062), np.float32(0.9808297), np.float32(0.98075175), np.float32(0.981246), np.float32(0.9813059), np.float32(0.98217934), np.float32(0.98207814), np.float32(0.9824362), np.float32(0.982249), np.float32(0.98197293), np.float32(0.9820354), np.float32(0.98192596), np.float32(0.9822734), np.float32(0.98226064), np.float32(0.9818996), np.float32(0.98210204), np.float32(0.98252237), np.float32(0.9821144), np.float32(0.9813193), np.float32(0.9805012), np.float32(0.9806003), np.float32(0.9800987), np.float32(0.9805115), np.float32(0.9801673), np.float32(0.9802592), np.float32(0.980067), np.float32(0.9799222), np.float32(0.9801942), np.float32(0.980895), np.float32(0.9809833), np.float32(0.9815575), np.float32(0.9818018), np.float32(0.981641), np.float32(0.9820211), np.float32(0.9817379), np.float32(0.9819886), np.float32(0.9816269), np.float32(0.9813473), np.float32(0.9816737), np.float32(0.9813442), np.float32(0.98088294), np.float32(0.98026067), np.float32(0.98054403), np.float32(0.98025835), np.float32(0.97919744), np.float32(0.97909755), np.float32(0.97798586), np.float32(0.9779913), np.float32(0.97753453), np.float32(0.97643924), np.float32(0.97675544), np.float32(0.97666204), np.float32(0.9751726), np.float32(0.9751933), np.float32(0.9750106), np.float32(0.9754613), np.float32(0.97427386), np.float32(0.9737292), np.float32(0.97526634), np.float32(0.97621685), np.float32(0.9755288), np.float32(0.97450906), np.float32(0.9740128), np.float32(0.97330225), np.float32(0.9734586), np.float32(0.97241557), np.float32(0.97124827), np.float32(0.97312474), np.float32(0.9740007), np.float32(0.97389627), np.float32(0.9736223), np.float32(0.97428846), np.float32(0.97297907), np.float32(0.97238207), np.float32(0.97404885), np.float32(0.9722559), np.float32(0.9735048), np.float32(0.9730305), np.float32(0.97432965), np.float32(0.9734624), np.float32(0.9742556), np.float32(0.97374344), np.float32(0.97383195), np.float32(0.9735969), np.float32(0.9745948), np.float32(0.9746552), np.float32(0.97524387), np.float32(0.9758183), np.float32(0.9749356), np.float32(0.97575676), np.float32(0.97643244), np.float32(0.97681534), np.float32(0.9762241), np.float32(0.9771756), np.float32(0.9769404), np.float32(0.9757236), np.float32(0.97724825), np.float32(0.9773441), np.float32(0.9768787), np.float32(0.9775383), np.float32(0.9773985), np.float32(0.9779434), np.float32(0.97802395), np.float32(0.97763926), np.float32(0.9775532), np.float32(0.9771588), np.float32(0.9769893), np.float32(0.97710776), np.float32(0.97633344), np.float32(0.97587705), np.float32(0.9760869), np.float32(0.9754122), np.float32(0.9757639), np.float32(0.97623456), np.float32(0.97747964), np.float32(0.97752416), np.float32(0.97786635), np.float32(0.97805446), np.float32(0.97895324), np.float32(0.97901124), np.float32(0.9781109), np.float32(0.9770106), np.float32(0.97701627), np.float32(0.9766094), np.float32(0.9769974), np.float32(0.9771095), np.float32(0.9758907), np.float32(0.97663885), np.float32(0.97669685), np.float32(0.97750163), np.float32(0.9777038), np.float32(0.97744524), np.float32(0.97683734), np.float32(0.97690535), np.float32(0.9768877), np.float32(0.9772679), np.float32(0.97664624), np.float32(0.97706157), np.float32(0.9773606), np.float32(0.977086), np.float32(0.97600853), np.float32(0.9764481), np.float32(0.9763323), np.float32(0.97614175), np.float32(0.97600037), np.float32(0.9762082), np.float32(0.9766377), np.float32(0.9772872), np.float32(0.97768754), np.float32(0.9781226), np.float32(0.9792149), np.float32(0.9789985), np.float32(0.97875184), np.float32(0.978464), np.float32(0.97708434), np.float32(0.97795767), np.float32(0.9784032), np.float32(0.9775848), np.float32(0.97871006), np.float32(0.97882175), np.float32(0.9799749), np.float32(0.97939175), np.float32(0.97906893), np.float32(0.9794517), np.float32(0.98015195), np.float32(0.97950405), np.float32(0.9777296), np.float32(0.9733897), np.float32(0.9716348), np.float32(0.96695644), np.float32(0.96128255), np.float32(0.95415735), np.float32(0.94678074), np.float32(0.9395479), np.float32(0.9241827), np.float32(0.90842074), np.float32(0.8839098), np.float32(0.8882298), np.float32(0.8690178), np.float32(0.84761935), np.float32(0.8326094), np.float32(0.81003475), np.float32(0.75770116), np.float32(0.67393136), np.float32(0.59030557), np.float32(0.55284834), np.float32(0.4922616), np.float32(0.43367964), np.float32(0.3955239), np.float32(0.3739812), np.float32(0.3225493), np.float32(0.26018766), np.float32(0.22735415), np.float32(0.22352473), np.float32(0.20077436), np.float32(0.17320822), np.float32(0.16862546), np.float32(0.1605207), np.float32(0.14705668), np.float32(0.14426956), np.float32(0.14213996), np.float32(0.13863857), np.float32(0.12858817), np.float32(0.11222477), np.float32(0.09871361), np.float32(0.09622589), np.float32(0.09576547), np.float32(0.08351886), np.float32(0.081512526), np.float32(0.07450626), np.float32(0.06905955), np.float32(0.071802005), np.float32(0.07453563), np.float32(0.081375256), np.float32(0.08217875), np.float32(0.08860155), np.float32(0.091435544), np.float32(0.085102074), np.float32(0.08833041), np.float32(0.08972923), np.float32(0.07614594), np.float32(0.06662306), np.float32(0.059854206), np.float32(0.055072945), np.float32(0.05038537), np.float32(0.046706293), np.float32(0.044102903), np.float32(0.042693943), np.float32(0.039461456), np.float32(0.037757605), np.float32(0.038090542), np.float32(0.03940117), np.float32(0.04567008), np.float32(0.047777485), np.float32(0.059915766), np.float32(0.066039465), np.float32(0.07556833), np.float32(0.06158489), np.float32(0.060511526), np.float32(0.061736256), np.float32(0.056412935), np.float32(0.048066784), np.float32(0.042186607), np.float32(0.036394272), np.float32(0.033169616), np.float32(0.030137131), np.float32(0.028786771), np.float32(0.02936042), np.float32(0.02876992), np.float32(0.029180959), np.float32(0.029012026), np.float32(0.029251883), np.float32(0.03233177), np.float32(0.033994798), np.float32(0.034368675), np.float32(0.036949106), np.float32(0.035870574), np.float32(0.03700183), np.float32(0.03972226), np.float32(0.042313896), np.float32(0.038081676), np.float32(0.04182711), np.float32(0.04587501), np.float32(0.044461038), np.float32(0.04900129), np.float32(0.063875444), np.float32(0.066924915), np.float32(0.06131508), np.float32(0.06802467), np.float32(0.07923139), np.float32(0.06956068), np.float32(0.067886166), np.float32(0.08114657), np.float32(0.083404034), np.float32(0.07495435), np.float32(0.06691366), np.float32(0.065051824), np.float32(0.060378887), np.float32(0.053009916), np.float32(0.046808094), np.float32(0.04714253), np.float32(0.04036577), np.float32(0.033145744), np.float32(0.032258607), np.float32(0.03245005), np.float32(0.031685457), np.float32(0.031083757), np.float32(0.037105158), np.float32(0.03781635), np.float32(0.032060698), np.float32(0.03283866), np.float32(0.03938464), np.float32(0.037771855), np.float32(0.035242654), np.float32(0.039011862), np.float32(0.04406171), np.float32(0.04236843), np.float32(0.04639442), np.float32(0.052129194), np.float32(0.05266282), np.float32(0.05020023), np.float32(0.059635065), np.float32(0.061098486), np.float32(0.05683698), np.float32(0.05065048), np.float32(0.05465445), np.float32(0.055148676), np.float32(0.04543489), np.float32(0.045129664), np.float32(0.04564218), np.float32(0.04058186), np.float32(0.033434447), np.float32(0.034180664), np.float32(0.039156247), np.float32(0.04009561), np.float32(0.04121835), np.float32(0.04479052), np.float32(0.05221159), np.float32(0.06119001), np.float32(0.074434236), np.float32(0.08839163), np.float32(0.10359755), np.float32(0.12554589), np.float32(0.14804557), np.float32(0.17684521), np.float32(0.18928623), np.float32(0.20972183), np.float32(0.2624154), np.float32(0.299534), np.float32(0.2748949), np.float32(0.323874), np.float32(0.43856737), np.float32(0.40378734), np.float32(0.38597572), np.float32(0.40632677), np.float32(0.4609264), np.float32(0.36116362), np.float32(0.34342656), np.float32(0.32631725), np.float32(0.26506847), np.float32(0.24202484), np.float32(0.23893099), np.float32(0.22742015), np.float32(0.18592525), np.float32(0.16653815), np.float32(0.15072022), np.float32(0.11750947), np.float32(0.09659326), np.float32(0.06749636), np.float32(0.05675027), np.float32(0.04512603), np.float32(0.040430773), np.float32(0.0375067), np.float32(0.033225738), np.float32(0.031486202), np.float32(0.03280231), np.float32(0.03165646), np.float32(0.03200033), np.float32(0.032299776), np.float32(0.034870896), np.float32(0.035971124), np.float32(0.04238778), np.float32(0.05155875), np.float32(0.059663706), np.float32(0.061381485), np.float32(0.06333917), np.float32(0.062454466), np.float32(0.062039573), np.float32(0.057285875), np.float32(0.05823278), np.float32(0.05911808), np.float32(0.055201277), np.float32(0.05269619), np.float32(0.054100186), np.float32(0.06016113), np.float32(0.061468974), np.float32(0.060963374), np.float32(0.06583605), np.float32(0.07432962), np.float32(0.073037535), np.float32(0.08106584), np.float32(0.08378507), np.float32(0.08407134), np.float32(0.0825157), np.float32(0.09167646), np.float32(0.09599676), np.float32(0.08186811), np.float32(0.07797961), np.float32(0.083318375), np.float32(0.08021418), np.float32(0.075021796), np.float32(0.07326344), np.float32(0.079752564), np.float32(0.08225151), np.float32(0.07608554), np.float32(0.076201275), np.float32(0.08632134), np.float32(0.08940188), np.float32(0.08714686), np.float32(0.08997212), np.float32(0.118030116), np.float32(0.13998249), np.float32(0.15109733), np.float32(0.18099919), np.float32(0.18926868), np.float32(0.20098278), np.float32(0.23869355), np.float32(0.2597641), np.float32(0.27192742), np.float32(0.30055267), np.float32(0.3689654), np.float32(0.4082999), np.float32(0.44843337), np.float32(0.50556743), np.float32(0.56668574), np.float32(0.5892323), np.float32(0.6324972), np.float32(0.70885193), np.float32(0.78376573), np.float32(0.843144), np.float32(0.86043906), np.float32(0.9032815), np.float32(0.93290055), np.float32(0.9458994), np.float32(0.95321536), np.float32(0.9572064), np.float32(0.9608995), np.float32(0.9654147), np.float32(0.969442), np.float32(0.9707512), np.float32(0.97277665), np.float32(0.97479093), np.float32(0.974772), np.float32(0.97434574), np.float32(0.97489095), np.float32(0.97643924), np.float32(0.9768339), np.float32(0.9761548), np.float32(0.97467417), np.float32(0.9748573), np.float32(0.9760005), np.float32(0.9760172), np.float32(0.9761548), np.float32(0.97511387), np.float32(0.97601753), np.float32(0.977101), np.float32(0.9778725), np.float32(0.97569567), np.float32(0.9735068), np.float32(0.9721605), np.float32(0.9673642), np.float32(0.9637237), np.float32(0.95666754), np.float32(0.95121187), np.float32(0.93623096), np.float32(0.9295273), np.float32(0.92115253), np.float32(0.90036297), np.float32(0.88474864), np.float32(0.85698414), np.float32(0.8377506), np.float32(0.81059897), np.float32(0.7890686), np.float32(0.75601345), np.float32(0.714694), np.float32(0.62347573), np.float32(0.5816351), np.float32(0.5237669), np.float32(0.45334798), np.float32(0.4035609), np.float32(0.38388467), np.float32(0.32347912), np.float32(0.28490657), np.float32(0.27864268), np.float32(0.2668752), np.float32(0.21276914), np.float32(0.17407697), np.float32(0.15724854), np.float32(0.1395726), np.float32(0.11705245), np.float32(0.118152976), np.float32(0.12580006), np.float32(0.1225308), np.float32(0.13649218), np.float32(0.16360615), np.float32(0.1449932), np.float32(0.13705736), np.float32(0.116057396), np.float32(0.1313753), np.float32(0.13942476), np.float32(0.14404663), np.float32(0.16433538), np.float32(0.17741199), np.float32(0.1705685), np.float32(0.1799599), np.float32(0.185977), np.float32(0.16152996), np.float32(0.14358772), np.float32(0.13167858), np.float32(0.14604026), np.float32(0.12672469), np.float32(0.11877803), np.float32(0.12592119), np.float32(0.14952925), np.float32(0.1276111), np.float32(0.14451084), np.float32(0.17642647), np.float32(0.1954254), np.float32(0.18684062), np.float32(0.19345641), np.float32(0.17653438), np.float32(0.18419173), np.float32(0.18365288), np.float32(0.18424907), np.float32(0.1848543), np.float32(0.16186859), np.float32(0.146813), np.float32(0.16183908), np.float32(0.16437408), np.float32(0.16334382), np.float32(0.058293033), np.float32(0.06271514), np.float32(0.06368359), np.float32(0.07036908), np.float32(0.08632562), np.float32(0.09820929), np.float32(0.09694749), np.float32(0.10219548), np.float32(0.11115218), np.float32(0.10933082), np.float32(0.098848745), np.float32(0.09418647), np.float32(0.08859377), np.float32(0.06831254), np.float32(0.05555232), np.float32(0.056516826), np.float32(0.057739798), np.float32(0.04985267), np.float32(0.050249726), np.float32(0.06128488), np.float32(0.0778078), np.float32(0.083473034), np.float32(0.09759747), np.float32(0.10841229), np.float32(0.105964705), np.float32(0.101410635), np.float32(0.09654269), np.float32(0.075906396), np.float32(0.056445118), np.float32(0.053206254), np.float32(0.049557976), np.float32(0.04000133), np.float32(0.036322843), np.float32(0.03959365), np.float32(0.040725924), np.float32(0.03842026), np.float32(0.042444017), np.float32(0.05216822), np.float32(0.059292473), np.float32(0.053475797), np.float32(0.06366162), np.float32(0.0772046), np.float32(0.06559981), np.float32(0.05767772), np.float32(0.04755768), np.float32(0.040024385), np.float32(0.032875687), np.float32(0.032062266), np.float32(0.029131426), np.float32(0.026454745), np.float32(0.027375676), np.float32(0.031570498), np.float32(0.03317145), np.float32(0.035496052), np.float32(0.041941136), np.float32(0.053866945), np.float32(0.058493957), np.float32(0.05817593), np.float32(0.060231544), np.float32(0.06756796), np.float32(0.061774794), np.float32(0.054617554), np.float32(0.054227564), np.float32(0.05864472), np.float32(0.0482733), np.float32(0.04520605), np.float32(0.052783005), np.float32(0.050067622), np.float32(0.05090048), np.float32(0.055862375), np.float32(0.07313942), np.float32(0.07452927), np.float32(0.07123168), np.float32(0.08087156), np.float32(0.08176525), np.float32(0.07166603), np.float32(0.06757021), np.float32(0.061364446), np.float32(0.05591064), np.float32(0.047715902), np.float32(0.042256013), np.float32(0.04593688), np.float32(0.047393106), np.float32(0.043345943), np.float32(0.048636157), np.float32(0.056389388), np.float32(0.058414232), np.float32(0.05881499), np.float32(0.06747367), np.float32(0.077491716), np.float32(0.07468216), np.float32(0.076360844), np.float32(0.07697452), np.float32(0.076957464), np.float32(0.07118592), np.float32(0.062579796), np.float32(0.0650278), np.float32(0.06341163), np.float32(0.055764724), np.float32(0.053272735), np.float32(0.059393313), np.float32(0.06487912), np.float32(0.06086635), np.float32(0.06946448), np.float32(0.083569504), np.float32(0.09806739), np.float32(0.112854), np.float32(0.1283809), np.float32(0.13664085), np.float32(0.13157366), np.float32(0.116134696), np.float32(0.11411918), np.float32(0.11637053), np.float32(0.11378768), np.float32(0.097183), np.float32(0.092097014), np.float32(0.104923345), np.float32(0.10170207), np.float32(0.09014324), np.float32(0.095779166), np.float32(0.108679354), np.float32(0.108843856), np.float32(0.11372985), np.float32(0.1281916), np.float32(0.13554673), np.float32(0.13488445), np.float32(0.1378176), np.float32(0.13307719), np.float32(0.12811978), np.float32(0.111676194), np.float32(0.09325154), np.float32(0.09532335), np.float32(0.0734392), np.float32(0.06208056), np.float32(0.06264237), np.float32(0.07503298), np.float32(0.061170775), np.float32(0.052399144), np.float32(0.061334122), np.float32(0.073918186), np.float32(0.064489014), np.float32(0.064679995), np.float32(0.09093861), np.float32(0.096537806), np.float32(0.099471815), np.float32(0.10829977), np.float32(0.10914982), np.float32(0.09417447), np.float32(0.0856269), np.float32(0.07719487), np.float32(0.070644885), np.float32(0.059012767), np.float32(0.059169322), np.float32(0.05965568), np.float32(0.055028494), np.float32(0.043888267), np.float32(0.046369296), np.float32(0.049969517), np.float32(0.04311193), np.float32(0.044311844), np.float32(0.04625073), np.float32(0.049937513), np.float32(0.044623755), np.float32(0.040661406), np.float32(0.04062983), np.float32(0.03866117), np.float32(0.034864534), np.float32(0.03260725), np.float32(0.028279567), np.float32(0.023749093), np.float32(0.027216325), np.float32(0.02512203), np.float32(0.022485465), np.float32(0.02455109), np.float32(0.028319454), np.float32(0.02814395), np.float32(0.027730457), np.float32(0.032442834), np.float32(0.037954107), np.float32(0.046583865), np.float32(0.04269886), np.float32(0.047912676), np.float32(0.05703244), np.float32(0.046888284), np.float32(0.048953883), np.float32(0.054089047), np.float32(0.04909028), np.float32(0.043519158), np.float32(0.042050373), np.float32(0.04488772), np.float32(0.03855131), np.float32(0.038027775), np.float32(0.04707023), np.float32(0.047211938), np.float32(0.041578047), np.float32(0.04777976), np.float32(0.061855037), np.float32(0.06641657), np.float32(0.057748746), np.float32(0.06939105), np.float32(0.07852951), np.float32(0.069263786), np.float32(0.053916458), np.float32(0.055199325), np.float32(0.055385657), np.float32(0.05144226), np.float32(0.046144474), np.float32(0.05525967), np.float32(0.055810712), np.float32(0.052750036), np.float32(0.06066837), np.float32(0.071314864), np.float32(0.077568874), np.float32(0.08148613), np.float32(0.09352278), np.float32(0.09855973), np.float32(0.08569912), np.float32(0.08611002), np.float32(0.09892099), np.float32(0.11184894), np.float32(0.11151595), np.float32(0.11621932), np.float32(0.15997343), np.float32(0.13910896), np.float32(0.1309827), np.float32(0.14231446), np.float32(0.1646325), np.float32(0.15595482), np.float32(0.1527206), np.float32(0.15936811), np.float32(0.16020264), np.float32(0.14702888), np.float32(0.15957521), np.float32(0.15047355), np.float32(0.15114632), np.float32(0.15282707), np.float32(0.15068866), np.float32(0.16521284), np.float32(0.16774836), np.float32(0.19577646), np.float32(0.19815515), np.float32(0.24454644), np.float32(0.25959674), np.float32(0.2464324), np.float32(0.25961074), np.float32(0.21761829), np.float32(0.21272384), np.float32(0.2019237), np.float32(0.20344183), np.float32(0.19789466), np.float32(0.20430158), np.float32(0.21783288), np.float32(0.22146545), np.float32(0.19864656), np.float32(0.2047767), np.float32(0.25000528), np.float32(0.38669264), np.float32(0.42404208), np.float32(0.49491552), np.float32(0.54697037), np.float32(0.6271357), np.float32(0.6922659), np.float32(0.783667), np.float32(0.6841875), np.float32(0.73432297), np.float32(0.77723753), np.float32(0.76850474), np.float32(0.68301535), np.float32(0.8120263), np.float32(0.86940205), np.float32(0.884485), np.float32(0.9164556), np.float32(0.9346147), np.float32(0.94244903), np.float32(0.93990946), np.float32(0.95831025), np.float32(0.9560467), np.float32(0.95526534), np.float32(0.95726764), np.float32(0.9659678), np.float32(0.9655794), np.float32(0.9669854), np.float32(0.9643306), np.float32(0.9605275), np.float32(0.95157677), np.float32(0.95220685), np.float32(0.9558788), np.float32(0.96216923), np.float32(0.964257), np.float32(0.96737003), np.float32(0.95606786), np.float32(0.9491899), np.float32(0.9559716)], 'MSSHLFAYYYQDKFTLFRDLVLAEELHRKGKNTTKKTILTKSEINAKDRFGRTILHIAVSECKNNYVQALLKNENVDLLAQDEESGYTALHRAFLVGNIPAAILILERGKEACLRIKDKEGLSPFDLLDYTLPVIRPSQGELANEVYSFGSNSNCLLGFPDSDDRSHPEKIHLCKDFKVYTDSAERFANVHVLDVQLSRFHTVILTDEEKNNVYICGIGTGGRLGFATDVQFTPMQVFVHDRKIVKVCVTNYHTIVLTDSGALYSWGNSINGVLGYSMSSSQRDEAVQLSPRRIIALKEMNVIGICACDTHCIAYTNTDVYTWGLNNGQLGHVKTQEVITSPKRVAGLSSLVVNCACNEYCTICLLDNNSIWVMTRFTQFRLQVIVDTPSSSLTITAHPQSSKKNIYKKMVVNDTFLCILTELGEVIMADIRPFKDQEPLTKGKIKFKLAWTFQRAQKAAMDIALGSNDTLLLCTLDGSAWKRIKRSKPRDDVQRLHKRQFKYERVGDIQRITAVRSNSHNSFFVLRSDYRVDPIPQDVPSVDSVLFNYFPEQLRMIAGREGTTNDSNDTLSKEQLCLLLSKIELPHTDTVVKTDTFSMHCHRAILATRSSPLADLLSNSQELMDGIVLNHHSNGQWELTLTGFSDVAIAIILVYLYTDVLLVSFLSDKENTETKNAVLSLARALKLSKLEDVLQYTFVRQPPSSFLQNLMEFKRNTPLFESTADIVVSASDKNLYCHKVFLNGMSGFFASVMQFKKLQDNSPSGIQKVSVMDTQSELMRRTINSVYDPHGSYLSSWEGVETIDEWLHLIYKLFLVADEFLFFRLRKEIAIFLLRFLNLKTLPELMVFAKDFHIDALYARCVDYACYNIQYYLEGNKLCQLENQHISAITKKIKELQLSSSPNLRSNAVLNRMTIKYPILGDTQKFSKRILIEFFLSDEEGVFWPSIKRVQGTMKVPMDTMHDEMHKSPRRKSLAEPSVETTSVRVVSDQSASSPRQPANMKASTFFGPGSSSLPTVAEAPSTPDITKTTKKLAELSFGSPQDVDVSSARQERKRWSSETTVQTPKVSLSSLMTSAKQSDSVKSPPAFTPLKQPILKKSQKEKHRDKHKQQQSANSSMLQQQKLSSTPSSSPASTQKPKAWSTTPKSSVKKGDSLRDLLRREQALSSSFSSVSPSRSTPSKVFSPSPVWRKNSVSPLASPSSSIPLKSPGRATSLTEIMLEQQLELEEERTKKMNRKSIKEIQQEEEFQQWWERESARYQQQMALEQQAEETAIKASMKPKKGKNSRRRSSTTQRQPPSSITQTAPITIRKKNDRK': [np.float32(0.4159568), np.float32(0.4316106), np.float32(0.39256307), np.float32(0.41341528), np.float32(0.40250942), np.float32(0.38929072), np.float32(0.34364754), np.float32(0.22088522), np.float32(0.22333701), np.float32(0.20899796), np.float32(0.19699542), np.float32(0.18818575), np.float32(0.17267957), np.float32(0.15273441), np.float32(0.13181025), np.float32(0.13743171), np.float32(0.14531755), np.float32(0.17042075), np.float32(0.19227402), np.float32(0.20174587), np.float32(0.23317333), np.float32(0.26226166), np.float32(0.28227976), np.float32(0.28033048), np.float32(0.29922965), np.float32(0.2697876), np.float32(0.25972542), np.float32(0.25250095), np.float32(0.24731779), np.float32(0.2977635), np.float32(0.30414107), np.float32(0.3281969), np.float32(0.34233454), np.float32(0.35592648), np.float32(0.35970166), np.float32(0.39841273), np.float32(0.40655616), np.float32(0.44058415), np.float32(0.43000826), np.float32(0.39472157), np.float32(0.35127062), np.float32(0.30368704), np.float32(0.2988829), np.float32(0.25564334), np.float32(0.20885052), np.float32(0.18637249), np.float32(0.15061699), np.float32(0.12055267), np.float32(0.09889295), np.float32(0.10135513), np.float32(0.10132276), np.float32(0.10073098), np.float32(0.093280956), np.float32(0.08598498), np.float32(0.07513204), np.float32(0.06791799), np.float32(0.06640273), np.float32(0.059946388), np.float32(0.053441014), np.float32(0.048436936), np.float32(0.052483875), np.float32(0.050200265), np.float32(0.05647729), np.float32(0.062408715), np.float32(0.060441174), np.float32(0.06580736), np.float32(0.06931136), np.float32(0.068770245), np.float32(0.07010224), np.float32(0.08487452), np.float32(0.09401316), np.float32(0.10539183), np.float32(0.1106712), np.float32(0.11366436), np.float32(0.119007155), np.float32(0.10909803), np.float32(0.09704766), np.float32(0.08573026), np.float32(0.08577574), np.float32(0.08665657), np.float32(0.08408643), np.float32(0.07746259), np.float32(0.07401573), np.float32(0.07811825), np.float32(0.0661201), np.float32(0.061297305), np.float32(0.054347355), np.float32(0.0474324), np.float32(0.04756192), np.float32(0.040008485), np.float32(0.03858095), np.float32(0.03988473), np.float32(0.037756313), np.float32(0.030063378), np.float32(0.024943389), np.float32(0.02350455), np.float32(0.02139751), np.float32(0.019483553), np.float32(0.020443305), np.float32(0.024969459), np.float32(0.023365242), np.float32(0.02173511), np.float32(0.022455068), np.float32(0.025438288), np.float32(0.024237411), np.float32(0.027914405), np.float32(0.0355078), np.float32(0.043595884), np.float32(0.052262682), np.float32(0.06287361), np.float32(0.06367549), np.float32(0.07064768), np.float32(0.07557513), np.float32(0.08328282), np.float32(0.09240468), np.float32(0.09214116), np.float32(0.09181231), np.float32(0.106825866), np.float32(0.11119762), np.float32(0.10547586), np.float32(0.08944658), np.float32(0.087974235), np.float32(0.078688264), np.float32(0.07210314), np.float32(0.07681669), np.float32(0.088427104), np.float32(0.10536908), np.float32(0.108934425), np.float32(0.121443026), np.float32(0.12092849), np.float32(0.11112976), np.float32(0.09827359), np.float32(0.089198016), np.float32(0.078572795), np.float32(0.0736538), np.float32(0.06829317), np.float32(0.06769065), np.float32(0.06697962), np.float32(0.06539422), np.float32(0.07260493), np.float32(0.07666242), np.float32(0.07696314), np.float32(0.084280446), np.float32(0.08352465), np.float32(0.09083582), np.float32(0.08707474), np.float32(0.08388093), np.float32(0.08204576), np.float32(0.076059826), np.float32(0.07691773), np.float32(0.07371518), np.float32(0.077538036), np.float32(0.075206794), np.float32(0.08440569), np.float32(0.0977584), np.float32(0.10328967), np.float32(0.1141612), np.float32(0.11425386), np.float32(0.12283895), np.float32(0.11694647), np.float32(0.11554889), np.float32(0.10861189), np.float32(0.10627599), np.float32(0.111231804), np.float32(0.108643465), np.float32(0.100570105), np.float32(0.10554312), np.float32(0.09857558), np.float32(0.093340404), np.float32(0.09866004), np.float32(0.10786881), np.float32(0.120711595), np.float32(0.12457824), np.float32(0.12341308), np.float32(0.12468919), np.float32(0.112569876), np.float32(0.098203115), np.float32(0.094384), np.float32(0.075870216), np.float32(0.07157301), np.float32(0.06963151), np.float32(0.061501306), np.float32(0.05920943), np.float32(0.061505888), np.float32(0.0634264), np.float32(0.05937897), np.float32(0.06238985), np.float32(0.06206672), np.float32(0.05626756), np.float32(0.05557182), np.float32(0.046699658), np.float32(0.041788276), np.float32(0.03939396), np.float32(0.036295235), np.float32(0.032542296), np.float32(0.032068305), np.float32(0.037058618), np.float32(0.04109242), np.float32(0.04452647), np.float32(0.050659724), np.float32(0.05133242), np.float32(0.044486884), np.float32(0.04258401), np.float32(0.037484165), np.float32(0.03410967), np.float32(0.034569275), np.float32(0.032941166), np.float32(0.031721048), np.float32(0.030784212), np.float32(0.03150797), np.float32(0.031735495), np.float32(0.032444917), np.float32(0.032909475), np.float32(0.031672243), np.float32(0.03163443), np.float32(0.032371152), np.float32(0.036382), np.float32(0.039365705), np.float32(0.036940947), np.float32(0.038561463), np.float32(0.034552295), np.float32(0.02796042), np.float32(0.024130786), np.float32(0.022608044), np.float32(0.02303022), np.float32(0.023399325), np.float32(0.024765482), np.float32(0.026642915), np.float32(0.031558923), np.float32(0.03815965), np.float32(0.05005194), np.float32(0.057403024), np.float32(0.054887243), np.float32(0.049189083), np.float32(0.053691197), np.float32(0.04518793), np.float32(0.042029496), np.float32(0.044481598), np.float32(0.0449146), np.float32(0.045648564), np.float32(0.04785754), np.float32(0.04396722), np.float32(0.04050213), np.float32(0.032295126), np.float32(0.029596556), np.float32(0.02742729), np.float32(0.02665834), np.float32(0.026516248), np.float32(0.026042374), np.float32(0.027173158), np.float32(0.028264135), np.float32(0.026660752), np.float32(0.02396116), np.float32(0.019916452), np.float32(0.01737884), np.float32(0.017635828), np.float32(0.018694289), np.float32(0.01902683), np.float32(0.017323116), np.float32(0.020556245), np.float32(0.020988517), np.float32(0.021389246), np.float32(0.02323404), np.float32(0.023598278), np.float32(0.021961436), np.float32(0.024844212), np.float32(0.028292436), np.float32(0.039162744), np.float32(0.04605187), np.float32(0.06081864), np.float32(0.07426598), np.float32(0.07263304), np.float32(0.06828711), np.float32(0.08114102), np.float32(0.08115974), np.float32(0.086843975), np.float32(0.105926946), np.float32(0.09426295), np.float32(0.094512284), np.float32(0.09766107), np.float32(0.10877473), np.float32(0.11127418), np.float32(0.10481401), np.float32(0.097646974), np.float32(0.09960178), np.float32(0.10092277), np.float32(0.11119833), np.float32(0.11897736), np.float32(0.118148714), np.float32(0.12159318), np.float32(0.11668172), np.float32(0.10385347), np.float32(0.08970074), np.float32(0.0757175), np.float32(0.062829405), np.float32(0.05201994), np.float32(0.045185957), np.float32(0.03970711), np.float32(0.03693192), np.float32(0.034365807), np.float32(0.02943192), np.float32(0.027458858), np.float32(0.02502113), np.float32(0.021235421), np.float32(0.020277934), np.float32(0.020280786), np.float32(0.01984554), np.float32(0.021939483), np.float32(0.020511912), np.float32(0.021950023), np.float32(0.020718072), np.float32(0.01767589), np.float32(0.018641), np.float32(0.019022023), np.float32(0.021492422), np.float32(0.022824788), np.float32(0.027894689), np.float32(0.035164148), np.float32(0.039918322), np.float32(0.045968447), np.float32(0.06261883), np.float32(0.06201891), np.float32(0.07715767), np.float32(0.08455364), np.float32(0.10152455), np.float32(0.12251803), np.float32(0.12083221), np.float32(0.1208889), np.float32(0.12706734), np.float32(0.11778325), np.float32(0.12362464), np.float32(0.14226948), np.float32(0.1507149), np.float32(0.15897666), np.float32(0.19260496), np.float32(0.19909614), np.float32(0.20618871), np.float32(0.21163417), np.float32(0.187901), np.float32(0.16517708), np.float32(0.14264941), np.float32(0.12799977), np.float32(0.1267327), np.float32(0.115493536), np.float32(0.117781416), np.float32(0.11644926), np.float32(0.10570366), np.float32(0.11441568), np.float32(0.105473824), np.float32(0.086334534), np.float32(0.08455638), np.float32(0.07751824), np.float32(0.06030314), np.float32(0.053153303), np.float32(0.042584576), np.float32(0.047526855), np.float32(0.044417992), np.float32(0.04193704), np.float32(0.03703927), np.float32(0.036471926), np.float32(0.037675362), np.float32(0.034153912), np.float32(0.031651042), np.float32(0.033844497), np.float32(0.03498805), np.float32(0.04084228), np.float32(0.044606335), np.float32(0.052762926), np.float32(0.047820956), np.float32(0.04209637), np.float32(0.041127224), np.float32(0.041135777), np.float32(0.036084224), np.float32(0.03786693), np.float32(0.039010692), np.float32(0.042465586), np.float32(0.045213547), np.float32(0.04883041), np.float32(0.05545088), np.float32(0.06050598), np.float32(0.060608983), np.float32(0.061371196), np.float32(0.068257734), np.float32(0.068536445), np.float32(0.07586948), np.float32(0.08448377), np.float32(0.09451138), np.float32(0.1179159), np.float32(0.13495818), np.float32(0.15619437), np.float32(0.16685994), np.float32(0.16325249), np.float32(0.19205683), np.float32(0.21550195), np.float32(0.25777248), np.float32(0.30265018), np.float32(0.325559), np.float32(0.33197945), np.float32(0.34162357), np.float32(0.3291954), np.float32(0.27700222), np.float32(0.22944239), np.float32(0.1719134), np.float32(0.16678499), np.float32(0.15771095), np.float32(0.15740798), np.float32(0.13212673), np.float32(0.12852739), np.float32(0.10940866), np.float32(0.102639034), np.float32(0.097015046), np.float32(0.07732976), np.float32(0.06019033), np.float32(0.051996697), np.float32(0.043684248), np.float32(0.037716955), np.float32(0.035702545), np.float32(0.034800723), np.float32(0.036236797), np.float32(0.036083244), np.float32(0.037624646), np.float32(0.036431614), np.float32(0.036608506), np.float32(0.04222849), np.float32(0.048049867), np.float32(0.052265972), np.float32(0.057900425), np.float32(0.071730666), np.float32(0.08288658), np.float32(0.09516384), np.float32(0.10582843), np.float32(0.12169351), np.float32(0.13738649), np.float32(0.1364479), np.float32(0.13497183), np.float32(0.13666677), np.float32(0.14165519), np.float32(0.13226847), np.float32(0.13187285), np.float32(0.13580881), np.float32(0.13093962), np.float32(0.12281505), np.float32(0.1273312), np.float32(0.1421164), np.float32(0.13850503), np.float32(0.1246047), np.float32(0.13284318), np.float32(0.12239039), np.float32(0.10028815), np.float32(0.09051813), np.float32(0.08026836), np.float32(0.07295444), np.float32(0.06818288), np.float32(0.063370235), np.float32(0.059651215), np.float32(0.05975469), np.float32(0.057581984), np.float32(0.06011916), np.float32(0.055943243), np.float32(0.052669004), np.float32(0.048656095), np.float32(0.04748671), np.float32(0.045004208), np.float32(0.03830791), np.float32(0.035572942), np.float32(0.038036626), np.float32(0.033614203), np.float32(0.031108368), np.float32(0.0313968), np.float32(0.025388354), np.float32(0.02412024), np.float32(0.026519794), np.float32(0.02838025), np.float32(0.03394377), np.float32(0.03688265), np.float32(0.04520744), np.float32(0.054161076), np.float32(0.06598607), np.float32(0.07630975), np.float32(0.083984286), np.float32(0.08445394), np.float32(0.0818637), np.float32(0.09581536), np.float32(0.11091911), np.float32(0.119074866), np.float32(0.1328266), np.float32(0.16060632), np.float32(0.16834494), np.float32(0.17773315), np.float32(0.1804846), np.float32(0.19392705), np.float32(0.1836135), np.float32(0.18590085), np.float32(0.20551364), np.float32(0.20141563), np.float32(0.19156852), np.float32(0.19354436), np.float32(0.18318309), np.float32(0.16155572), np.float32(0.15820013), np.float32(0.13355647), np.float32(0.12594146), np.float32(0.11872278), np.float32(0.10256289), np.float32(0.10134199), np.float32(0.1061485), np.float32(0.10721356), np.float32(0.09761814), np.float32(0.10494197), np.float32(0.10438686), np.float32(0.087844625), np.float32(0.0784573), np.float32(0.061641432), np.float32(0.05583092), np.float32(0.045754388), np.float32(0.044750866), np.float32(0.043660417), np.float32(0.040428728), np.float32(0.038450684), np.float32(0.040965978), np.float32(0.043194644), np.float32(0.050697286), np.float32(0.05704967), np.float32(0.06949298), np.float32(0.08438506), np.float32(0.10944768), np.float32(0.13318798), np.float32(0.13607761), np.float32(0.1419487), np.float32(0.14588322), np.float32(0.12303561), np.float32(0.123599775), np.float32(0.11034882), np.float32(0.10107387), np.float32(0.09813822), np.float32(0.1030054), np.float32(0.10348687), np.float32(0.09595903), np.float32(0.10111891), np.float32(0.10319221), np.float32(0.1148935), np.float32(0.10862987), np.float32(0.10867755), np.float32(0.10320927), np.float32(0.10328936), np.float32(0.08808199), np.float32(0.076823115), np.float32(0.07640056), np.float32(0.07493745), np.float32(0.07279757), np.float32(0.06785332), np.float32(0.073866494), np.float32(0.07681901), np.float32(0.08213038), np.float32(0.09537337), np.float32(0.112681285), np.float32(0.12313731), np.float32(0.15465628), np.float32(0.18495196), np.float32(0.19325835), np.float32(0.19796172), np.float32(0.22372559), np.float32(0.23837398), np.float32(0.22017857), np.float32(0.19744234), np.float32(0.19623281), np.float32(0.21501277), np.float32(0.21045001), np.float32(0.18045901), np.float32(0.17894132), np.float32(0.20651482), np.float32(0.1960042), np.float32(0.19563542), np.float32(0.15881197), np.float32(0.13469954), np.float32(0.12116947), np.float32(0.11976082), np.float32(0.11430824), np.float32(0.11247038), np.float32(0.1106036), np.float32(0.10458355), np.float32(0.10467557), np.float32(0.09295466), np.float32(0.09502175), np.float32(0.1100256), np.float32(0.094648935), np.float32(0.08028165), np.float32(0.077019185), np.float32(0.08604035), np.float32(0.07900995), np.float32(0.07688239), np.float32(0.07875917), np.float32(0.08359082), np.float32(0.088681325), np.float32(0.07880617), np.float32(0.08463286), np.float32(0.08497836), np.float32(0.086932816), np.float32(0.0819327), np.float32(0.07582812), np.float32(0.06756745), np.float32(0.0603376), np.float32(0.055123664), np.float32(0.0558612), np.float32(0.054067995), np.float32(0.05065617), np.float32(0.053768583), np.float32(0.06034785), np.float32(0.059805144), np.float32(0.069116026), np.float32(0.07633849), np.float32(0.074312955), np.float32(0.07373739), np.float32(0.08214169), np.float32(0.086855546), np.float32(0.080755256), np.float32(0.07801948), np.float32(0.07847118), np.float32(0.078199275), np.float32(0.07859152), np.float32(0.07743324), np.float32(0.07960545), np.float32(0.08101318), np.float32(0.08653633), np.float32(0.09166072), np.float32(0.10640806), np.float32(0.11746437), np.float32(0.113676414), np.float32(0.11626482), np.float32(0.11874509), np.float32(0.1176525), np.float32(0.10203618), np.float32(0.0929375), np.float32(0.09034833), np.float32(0.08206542), np.float32(0.08565201), np.float32(0.07783331), np.float32(0.071087174), np.float32(0.070203096), np.float32(0.07012507), np.float32(0.054945175), np.float32(0.049446367), np.float32(0.044785235), np.float32(0.04317195), np.float32(0.043994777), np.float32(0.043843716), np.float32(0.03946169), np.float32(0.0345452), np.float32(0.031504728), np.float32(0.035038896), np.float32(0.031842932), np.float32(0.03777083), np.float32(0.048276126), np.float32(0.051280245), np.float32(0.051958025), np.float32(0.0541903), np.float32(0.07424158), np.float32(0.11311668), np.float32(0.12407671), np.float32(0.1232193), np.float32(0.12777087), np.float32(0.1275574), np.float32(0.108719796), np.float32(0.094539866), np.float32(0.1284704), np.float32(0.08765854), np.float32(0.08243935), np.float32(0.08816315), np.float32(0.08995587), np.float32(0.089364946), np.float32(0.10416795), np.float32(0.1107979), np.float32(0.113016635), np.float32(0.112066574), np.float32(0.12326572), np.float32(0.12491226), np.float32(0.13010457), np.float32(0.14142947), np.float32(0.13450047), np.float32(0.13921022), np.float32(0.12800387), np.float32(0.11354599), np.float32(0.097364224), np.float32(0.0931822), np.float32(0.08229998), np.float32(0.07098291), np.float32(0.07136094), np.float32(0.06180544), np.float32(0.05750073), np.float32(0.06407471), np.float32(0.06266534), np.float32(0.0649614), np.float32(0.073719844), np.float32(0.08486728), np.float32(0.08773252), np.float32(0.07747611), np.float32(0.08393931), np.float32(0.08255533), np.float32(0.071568355), np.float32(0.07495994), np.float32(0.08112041), np.float32(0.078886345), np.float32(0.08097061), np.float32(0.08644219), np.float32(0.083521344), np.float32(0.08735603), np.float32(0.10395915), np.float32(0.101960056), np.float32(0.1056718), np.float32(0.12662509), np.float32(0.13147284), np.float32(0.12894621), np.float32(0.11990033), np.float32(0.111888975), np.float32(0.10373579), np.float32(0.08766704), np.float32(0.07401073), np.float32(0.07337106), np.float32(0.07289415), np.float32(0.083485015), np.float32(0.082781576), np.float32(0.092118084), np.float32(0.09369139), np.float32(0.091075055), np.float32(0.08275406), np.float32(0.076378495), np.float32(0.068918474), np.float32(0.069063306), np.float32(0.062364575), np.float32(0.058945216), np.float32(0.051660195), np.float32(0.05107171), np.float32(0.052337393), np.float32(0.04629109), np.float32(0.043221828), np.float32(0.044538774), np.float32(0.041138668), np.float32(0.03868696), np.float32(0.0399393), np.float32(0.04090367), np.float32(0.039604884), np.float32(0.038480207), np.float32(0.03976976), np.float32(0.03568942), np.float32(0.03559807), np.float32(0.03643604), np.float32(0.03485774), np.float32(0.03872241), np.float32(0.044770062), np.float32(0.058006812), np.float32(0.066291295), np.float32(0.07461477), np.float32(0.09380028), np.float32(0.10110171), np.float32(0.10933214), np.float32(0.11651286), np.float32(0.14699855), np.float32(0.14720455), np.float32(0.16130534), np.float32(0.1712686), np.float32(0.1926904), np.float32(0.21352153), np.float32(0.27751046), np.float32(0.3318127), np.float32(0.34060395), np.float32(0.35826206), np.float32(0.3658108), np.float32(0.33739015), np.float32(0.31982312), np.float32(0.31731707), np.float32(0.31732988), np.float32(0.30243966), np.float32(0.2903725), np.float32(0.20846558), np.float32(0.19894154), np.float32(0.17274648), np.float32(0.15583108), np.float32(0.14160581), np.float32(0.1450752), np.float32(0.13855937), np.float32(0.1346937), np.float32(0.14226879), np.float32(0.1478283), np.float32(0.16555913), np.float32(0.15536848), np.float32(0.1698688), np.float32(0.17788428), np.float32(0.20166725), np.float32(0.20260529), np.float32(0.18898824), np.float32(0.20029864), np.float32(0.2048174), np.float32(0.19560617), np.float32(0.17003192), np.float32(0.18322483), np.float32(0.17674215), np.float32(0.16481733), np.float32(0.14294532), np.float32(0.1536842), np.float32(0.15355358), np.float32(0.12576288), np.float32(0.10078792), np.float32(0.08351118), np.float32(0.0825855), np.float32(0.072490886), np.float32(0.1045436), np.float32(0.09590084), np.float32(0.06828555), np.float32(0.0492438), np.float32(0.042983737), np.float32(0.04068416), np.float32(0.03262804), np.float32(0.037082706), np.float32(0.029807182), np.float32(0.028756484), np.float32(0.034999948), np.float32(0.030951034), np.float32(0.031778548), np.float32(0.02920102), np.float32(0.041776717), np.float32(0.039319262), np.float32(0.0490596), np.float32(0.054974597), np.float32(0.04600646), np.float32(0.04313201), np.float32(0.044857167), np.float32(0.04585198), np.float32(0.04404654), np.float32(0.054179568), np.float32(0.051319107), np.float32(0.04651897), np.float32(0.050525583), np.float32(0.050891485), np.float32(0.051106445), np.float32(0.052538536), np.float32(0.046635155), np.float32(0.042059697), np.float32(0.044913884), np.float32(0.044825554), np.float32(0.04407302), np.float32(0.039604872), np.float32(0.045677572), np.float32(0.047199897), np.float32(0.048340086), np.float32(0.04973), np.float32(0.051435865), np.float32(0.05107706), np.float32(0.05078422), np.float32(0.04933749), np.float32(0.046588793), np.float32(0.04040858), np.float32(0.040278118), np.float32(0.032990776), np.float32(0.030306254), np.float32(0.030736033), np.float32(0.027247228), np.float32(0.024364648), np.float32(0.02367877), np.float32(0.024854587), np.float32(0.023659416), np.float32(0.025736792), np.float32(0.030006567), np.float32(0.032396227), np.float32(0.032403678), np.float32(0.036594752), np.float32(0.039277405), np.float32(0.04160737), np.float32(0.040263936), np.float32(0.045911327), np.float32(0.050216578), np.float32(0.052703794), np.float32(0.056675438), np.float32(0.0575784), np.float32(0.060317386), np.float32(0.058944132), np.float32(0.061356172), np.float32(0.0640858), np.float32(0.0647286), np.float32(0.07061284), np.float32(0.07918652), np.float32(0.08478462), np.float32(0.08562384), np.float32(0.09346428), np.float32(0.09285409), np.float32(0.093818925), np.float32(0.10175039), np.float32(0.10198814), np.float32(0.10487188), np.float32(0.105536126), np.float32(0.10409707), np.float32(0.11188888), np.float32(0.12435957), np.float32(0.11887319), np.float32(0.1336371), np.float32(0.13627516), np.float32(0.12222909), np.float32(0.11712219), np.float32(0.116155565), np.float32(0.11646319), np.float32(0.113545805), np.float32(0.121423535), np.float32(0.12654464), np.float32(0.12077149), np.float32(0.10723875), np.float32(0.111435466), np.float32(0.11391313), np.float32(0.107509404), np.float32(0.10132638), np.float32(0.10695237), np.float32(0.10377472), np.float32(0.10955929), np.float32(0.10806415), np.float32(0.11576533), np.float32(0.11982035), np.float32(0.11587563), np.float32(0.10550504), np.float32(0.1088176), np.float32(0.10300013), np.float32(0.09472743), np.float32(0.08734413), np.float32(0.07953438), np.float32(0.07743055), np.float32(0.07232134), np.float32(0.0711139), np.float32(0.06427144), np.float32(0.06547309), np.float32(0.06758167), np.float32(0.07606033), np.float32(0.08357853), np.float32(0.0990346), np.float32(0.09557253), np.float32(0.097616374), np.float32(0.1031049), np.float32(0.101664156), np.float32(0.096800536), np.float32(0.09699212), np.float32(0.108890854), np.float32(0.106077574), np.float32(0.10332631), np.float32(0.10391686), np.float32(0.10909038), np.float32(0.1048774), np.float32(0.1144632), np.float32(0.12522127), np.float32(0.13823459), np.float32(0.1515955), np.float32(0.1847913), np.float32(0.23138511), np.float32(0.27115265), np.float32(0.2893559), np.float32(0.29306325), np.float32(0.29153493), np.float32(0.2961451), np.float32(0.2926406), np.float32(0.3433513), np.float32(0.38340467), np.float32(0.42833453), np.float32(0.48477072), np.float32(0.5368459), np.float32(0.6286918), np.float32(0.6877357), np.float32(0.68880063), np.float32(0.7451454), np.float32(0.8029554), np.float32(0.8207877), np.float32(0.8350912), np.float32(0.8677828), np.float32(0.87167317), np.float32(0.8900741), np.float32(0.90361035), np.float32(0.9111965), np.float32(0.9099085), np.float32(0.9219038), np.float32(0.9347536), np.float32(0.94693154), np.float32(0.9526186), np.float32(0.9561963), np.float32(0.9636936), np.float32(0.9666061), np.float32(0.96722424), np.float32(0.9697887), np.float32(0.9716923), np.float32(0.97194797), np.float32(0.9727658), np.float32(0.97344005), np.float32(0.9744839), np.float32(0.9761338), np.float32(0.97770643), np.float32(0.97829425), np.float32(0.9790902), np.float32(0.9793037), np.float32(0.97904575), np.float32(0.97949904), np.float32(0.979285), np.float32(0.97980726), np.float32(0.9789894), np.float32(0.9777193), np.float32(0.9751022), np.float32(0.9748925), np.float32(0.97292477), np.float32(0.97943044), np.float32(0.9792869), np.float32(0.98008716), np.float32(0.9801388), np.float32(0.980029), np.float32(0.9803585), np.float32(0.9804037), np.float32(0.9808343), np.float32(0.98017794), np.float32(0.9800699), np.float32(0.9802781), np.float32(0.98027325), np.float32(0.97954124), np.float32(0.979313), np.float32(0.9791414), np.float32(0.9785927), np.float32(0.97943866), np.float32(0.9792387), np.float32(0.9781973), np.float32(0.9772381), np.float32(0.9778838), np.float32(0.97822565), np.float32(0.9779027), np.float32(0.9784258), np.float32(0.9785507), np.float32(0.978272), np.float32(0.97884136), np.float32(0.9790693), np.float32(0.9789099), np.float32(0.97792816), np.float32(0.97844124), np.float32(0.9782754), np.float32(0.97873104), np.float32(0.9784469), np.float32(0.97908396), np.float32(0.97887313), np.float32(0.9793473), np.float32(0.9791835), np.float32(0.97833735), np.float32(0.978153), np.float32(0.9772889), np.float32(0.97757715), np.float32(0.97763026), np.float32(0.97780997), np.float32(0.977962), np.float32(0.9771457), np.float32(0.97725904), np.float32(0.9763306), np.float32(0.97554), np.float32(0.9753176), np.float32(0.9737326), np.float32(0.97411966), np.float32(0.9739742), np.float32(0.9746568), np.float32(0.97595644), np.float32(0.97529083), np.float32(0.97468716), np.float32(0.97534573), np.float32(0.9750133), np.float32(0.9750847), np.float32(0.9762289), np.float32(0.97701776), np.float32(0.97648424), np.float32(0.9761652), np.float32(0.97694707), np.float32(0.9769201), np.float32(0.976776), np.float32(0.97523606), np.float32(0.9754777), np.float32(0.9760292), np.float32(0.97702825), np.float32(0.97665787), np.float32(0.9763223), np.float32(0.9767155), np.float32(0.975983), np.float32(0.97567534), np.float32(0.9775555), np.float32(0.9772544), np.float32(0.9769099), np.float32(0.97745764), np.float32(0.97731405), np.float32(0.9773129), np.float32(0.9771953), np.float32(0.97833645), np.float32(0.97853494), np.float32(0.9782884), np.float32(0.9790852), np.float32(0.97837), np.float32(0.97840893), np.float32(0.9784877), np.float32(0.9778079), np.float32(0.97825646), np.float32(0.97694063), np.float32(0.97694314), np.float32(0.97462904), np.float32(0.9739473), np.float32(0.9746128), np.float32(0.97407013), np.float32(0.97316146), np.float32(0.9701976), np.float32(0.9656074), np.float32(0.96387523), np.float32(0.9609242), np.float32(0.9597198), np.float32(0.9548094), np.float32(0.94979197), np.float32(0.95439035), np.float32(0.9519857), np.float32(0.95243454), np.float32(0.948552), np.float32(0.94883645), np.float32(0.9534712), np.float32(0.95336664), np.float32(0.9527476), np.float32(0.9538589), np.float32(0.9573122), np.float32(0.95898795), np.float32(0.9612822), np.float32(0.9658052), np.float32(0.96809477), np.float32(0.9705923), np.float32(0.9725379), np.float32(0.9734927), np.float32(0.9736509), np.float32(0.9757331), np.float32(0.9773283), np.float32(0.97818357), np.float32(0.9790389), np.float32(0.97973204), np.float32(0.98053396), np.float32(0.9801088), np.float32(0.98047894), np.float32(0.98059213), np.float32(0.98079), np.float32(0.98120856), np.float32(0.9805704), np.float32(0.9796428), np.float32(0.97989744), np.float32(0.980053), np.float32(0.9797497), np.float32(0.9786068), np.float32(0.97873926), np.float32(0.97736835), np.float32(0.976493), np.float32(0.97480804), np.float32(0.9721696), np.float32(0.96940416), np.float32(0.9675234), np.float32(0.96160793), np.float32(0.95690095), np.float32(0.9531544), np.float32(0.94825244), np.float32(0.9354998), np.float32(0.93437725), np.float32(0.9370713), np.float32(0.93689007), np.float32(0.93380976), np.float32(0.9334438), np.float32(0.9302849), np.float32(0.9317693), np.float32(0.93647385), np.float32(0.935531), np.float32(0.9310872), np.float32(0.91773045), np.float32(0.9235181), np.float32(0.93263966), np.float32(0.9437703), np.float32(0.9545919), np.float32(0.9607325), np.float32(0.96631014), np.float32(0.96727765), np.float32(0.9726375), np.float32(0.97393984), np.float32(0.97649276), np.float32(0.97702503), np.float32(0.9770677), np.float32(0.97691286), np.float32(0.9761025), np.float32(0.9764251), np.float32(0.97702926), np.float32(0.97789645), np.float32(0.9774006), np.float32(0.97856826), np.float32(0.97798526), np.float32(0.9776228), np.float32(0.97910666), np.float32(0.97887987), np.float32(0.9788957), np.float32(0.9788607), np.float32(0.9787381), np.float32(0.9784833), np.float32(0.9784226), np.float32(0.9793559), np.float32(0.97907215), np.float32(0.97956514), np.float32(0.9792796), np.float32(0.979317), np.float32(0.97877365), np.float32(0.97943497), np.float32(0.9801967), np.float32(0.9793803), np.float32(0.9770766), np.float32(0.9753112), np.float32(0.97209555), np.float32(0.9684978), np.float32(0.96078897), np.float32(0.9572628), np.float32(0.9554354), np.float32(0.9528269), np.float32(0.94582), np.float32(0.9409438), np.float32(0.9352674), np.float32(0.928115), np.float32(0.9158815), np.float32(0.89045435), np.float32(0.8596541), np.float32(0.83785045), np.float32(0.8195726), np.float32(0.80105096), np.float32(0.7504913), np.float32(0.7140641), np.float32(0.69479495), np.float32(0.67395157), np.float32(0.6540117), np.float32(0.64145523), np.float32(0.6225808), np.float32(0.6175396), np.float32(0.6111811), np.float32(0.60425645), np.float32(0.6035514), np.float32(0.59900147), np.float32(0.6055157), np.float32(0.60293293), np.float32(0.59931725), np.float32(0.5999303), np.float32(0.6070312), np.float32(0.60994273), np.float32(0.6111694), np.float32(0.6088843), np.float32(0.6084422), np.float32(0.6050326), np.float32(0.6102186), np.float32(0.61238825), np.float32(0.61133313), np.float32(0.6018258), np.float32(0.60367244), np.float32(0.608317), np.float32(0.61030084), np.float32(0.6170327), np.float32(0.60903597), np.float32(0.6216878), np.float32(0.6241146), np.float32(0.61732095), np.float32(0.6208575), np.float32(0.62358296), np.float32(0.6246737), np.float32(0.6238121), np.float32(0.6269981), np.float32(0.6338441), np.float32(0.6453057), np.float32(0.6565905), np.float32(0.6737336), np.float32(0.702284), np.float32(0.72612315), np.float32(0.7464662), np.float32(0.7593175), np.float32(0.7713304), np.float32(0.7921257), np.float32(0.8061536), np.float32(0.8260198), np.float32(0.8412778), np.float32(0.8478402), np.float32(0.8591572), np.float32(0.87708557), np.float32(0.88905764), np.float32(0.9090647), np.float32(0.91998607), np.float32(0.92956436), np.float32(0.9373047), np.float32(0.9422078), np.float32(0.95030606), np.float32(0.9589855), np.float32(0.9674064), np.float32(0.97197783), np.float32(0.9752425), np.float32(0.9769951), np.float32(0.9782849), np.float32(0.9790822), np.float32(0.9794754), np.float32(0.9812959), np.float32(0.98136616), np.float32(0.98215634), np.float32(0.9820936), np.float32(0.98154783), np.float32(0.9806476), np.float32(0.9811476), np.float32(0.9803335), np.float32(0.9808852), np.float32(0.9813856), np.float32(0.982139), np.float32(0.98225284), np.float32(0.98098975), np.float32(0.98032117), np.float32(0.9809451), np.float32(0.980048), np.float32(0.9793426), np.float32(0.9782184), np.float32(0.97274154), np.float32(0.97457236), np.float32(0.97035766), np.float32(0.9685656), np.float32(0.96546936), np.float32(0.96339446), np.float32(0.9653175), np.float32(0.9670805), np.float32(0.9694035)], 'MKSEVVIPDDMRTRLPAPAAHLPKHKYVWMTNEEVASILINFLKHNDWITTSRVYRPESGCLLMFNRKKVKYRQDLYIWKTKRKSKWCREDHVKLKVGGTPCITALYVHSDILPTFHRRCYWFIQNPDIVLVHYLNYPYKDSGKQIIRDLSLNHQCQQWQHLSKQELIDQLHPMFTGIPWPSITSSPLDPESMDIIVDSLIENHYFEQRHRVLPLQNGLTQRIMKPRVIMANGNIEFTQNCSHVSLSSNSTTSNVKMNQSATPIFCNNASLILVNDATIRRASNSTELFLPGSVIPMIKPTHSDDSSMGNQLPGIKKNDIEGTKGRPNLRLMENHISIKPLCANVLSAQQLKVSEHDTTKSAQPLNEKLTNDMDIQTENKECNVNTPPILADYGVKDVMVPNCQSCVVQPKQSPFVESLKSSSVPDGGFDVFDVDSLFTTSTSKNSDQSASIDADQNNSSNESAVSDLFPQQLWEPVLDESSSMQSYSDMATNNLLETFGPITEYSPDWSYTEGGVKVLITGSWSFCGNFTCTFGNLLVPATNVQNGVLRCYAPAHKAGQVDLTVVCNGIIASRPVPFQYKEITPAHTELASEWLKLNEDQFKLSIISRLEKMEERLNSMGTSAGLNNQHGGAQYTLREATNHLGSGEEGRLVNLLKNLYSRYLMIGRSCAIDFGHEGTQGMSLLHSAAALGYLDLIHTLHSFGKSEVDWTPFVNGECSPGNVDKFGCSPLYWACARGHINCAEFLLGWDAAQLHIVDFLGRSPTGIASLHGHHQLFKSLEFPYPH': [np.float32(0.91786855), np.float32(0.9136315), np.float32(0.9211576), np.float32(0.92156243), np.float32(0.90330553), np.float32(0.867748), np.float32(0.84759784), np.float32(0.88041043), np.float32(0.89109427), np.float32(0.90325266), np.float32(0.8714084), np.float32(0.85581326), np.float32(0.8287377), np.float32(0.7386619), np.float32(0.64306104), np.float32(0.56813794), np.float32(0.5322923), np.float32(0.43628028), np.float32(0.42309332), np.float32(0.4050984), np.float32(0.34168246), np.float32(0.3440359), np.float32(0.34165457), np.float32(0.25952432), np.float32(0.21934323), np.float32(0.19532384), np.float32(0.16285105), np.float32(0.15007322), np.float32(0.13675125), np.float32(0.12470675), np.float32(0.121367894), np.float32(0.10843366), np.float32(0.10905127), np.float32(0.10899572), np.float32(0.11139073), np.float32(0.107969694), np.float32(0.09546027), np.float32(0.09118315), np.float32(0.08728611), np.float32(0.086301595), np.float32(0.08488815), np.float32(0.09138389), np.float32(0.10600627), np.float32(0.09996717), np.float32(0.09715607), np.float32(0.09414425), np.float32(0.09425634), np.float32(0.10157567), np.float32(0.10603509), np.float32(0.106666006), np.float32(0.11609384), np.float32(0.120740004), np.float32(0.12361528), np.float32(0.11368139), np.float32(0.124135375), np.float32(0.13454665), np.float32(0.13465986), np.float32(0.14927717), np.float32(0.14155017), np.float32(0.14544173), np.float32(0.147004), np.float32(0.15953319), np.float32(0.16214494), np.float32(0.16191491), np.float32(0.15173477), np.float32(0.15131398), np.float32(0.15201816), np.float32(0.15191272), np.float32(0.14769511), np.float32(0.14188756), np.float32(0.14085278), np.float32(0.15647599), np.float32(0.17084594), np.float32(0.19151337), np.float32(0.21611942), np.float32(0.21885575), np.float32(0.19817121), np.float32(0.21047789), np.float32(0.20964503), np.float32(0.17726097), np.float32(0.16187453), np.float32(0.14724699), np.float32(0.15417269), np.float32(0.1423261), np.float32(0.1427784), np.float32(0.14166991), np.float32(0.15585311), np.float32(0.15661804), np.float32(0.18408456), np.float32(0.19636558), np.float32(0.17409234), np.float32(0.16697882), np.float32(0.14711975), np.float32(0.13063003), np.float32(0.09775526), np.float32(0.08421695), np.float32(0.07118611), np.float32(0.06499497), np.float32(0.0597373), np.float32(0.06368597), np.float32(0.066402026), np.float32(0.057721626), np.float32(0.054527182), np.float32(0.052868567), np.float32(0.050378483), np.float32(0.058760878), np.float32(0.052671023), np.float32(0.05484141), np.float32(0.04717927), np.float32(0.04275453), np.float32(0.039486825), np.float32(0.035328783), np.float32(0.03266215), np.float32(0.032358542), np.float32(0.03306711), np.float32(0.03576027), np.float32(0.039850943), np.float32(0.038851958), np.float32(0.04233361), np.float32(0.039807204), np.float32(0.035358112), np.float32(0.033972975), np.float32(0.030096894), np.float32(0.025446683), np.float32(0.025868693), np.float32(0.02591423), np.float32(0.026094407), np.float32(0.025220284), np.float32(0.03150673), np.float32(0.034835543), np.float32(0.040504392), np.float32(0.04361037), np.float32(0.05405561), np.float32(0.061915405), np.float32(0.06430555), np.float32(0.06307102), np.float32(0.07494034), np.float32(0.07182443), np.float32(0.06568512), np.float32(0.062848724), np.float32(0.058618084), np.float32(0.06392745), np.float32(0.06796088), np.float32(0.077006325), np.float32(0.07959354), np.float32(0.092214994), np.float32(0.10569465), np.float32(0.10351876), np.float32(0.10448594), np.float32(0.11940092), np.float32(0.108713076), np.float32(0.10900952), np.float32(0.10056761), np.float32(0.095414616), np.float32(0.09210622), np.float32(0.0872187), np.float32(0.07965242), np.float32(0.07585696), np.float32(0.08593723), np.float32(0.08174534), np.float32(0.07096427), np.float32(0.07419253), np.float32(0.08118569), np.float32(0.07846644), np.float32(0.08614399), np.float32(0.08633075), np.float32(0.08327509), np.float32(0.08052861), np.float32(0.08279392), np.float32(0.07543721), np.float32(0.07506555), np.float32(0.079620205), np.float32(0.07969008), np.float32(0.072586454), np.float32(0.08115403), np.float32(0.09451653), np.float32(0.09108427), np.float32(0.0846027), np.float32(0.079914), np.float32(0.103773974), np.float32(0.11165529), np.float32(0.09380652), np.float32(0.0933849), np.float32(0.10140311), np.float32(0.09240184), np.float32(0.08282767), np.float32(0.08359776), np.float32(0.08090316), np.float32(0.07716862), np.float32(0.07181941), np.float32(0.08319173), np.float32(0.0806535), np.float32(0.090327844), np.float32(0.09022199), np.float32(0.086282395), np.float32(0.090790816), np.float32(0.08830785), np.float32(0.08630093), np.float32(0.080164716), np.float32(0.07019189), np.float32(0.068247475), np.float32(0.06167618), np.float32(0.06014149), np.float32(0.0543217), np.float32(0.056711394), np.float32(0.06345093), np.float32(0.0667113), np.float32(0.066861324), np.float32(0.07046322), np.float32(0.0819353), np.float32(0.08385146), np.float32(0.08271769), np.float32(0.08512777), np.float32(0.09720702), np.float32(0.09073964), np.float32(0.09917168), np.float32(0.09945057), np.float32(0.10108409), np.float32(0.09520472), np.float32(0.0918574), np.float32(0.09599449), np.float32(0.09076029), np.float32(0.09475756), np.float32(0.091944665), np.float32(0.09369835), np.float32(0.08516081), np.float32(0.079692304), np.float32(0.08555982), np.float32(0.09528618), np.float32(0.08009479), np.float32(0.08294944), np.float32(0.092031226), np.float32(0.08414984), np.float32(0.07943598), np.float32(0.07292703), np.float32(0.07928358), np.float32(0.08728472), np.float32(0.08932847), np.float32(0.10522266), np.float32(0.11069081), np.float32(0.14785352), np.float32(0.16390881), np.float32(0.1758149), np.float32(0.1754666), np.float32(0.18883224), np.float32(0.18419231), np.float32(0.18815552), np.float32(0.43897906), np.float32(0.5458953), np.float32(0.6863953), np.float32(0.6908211), np.float32(0.69435227), np.float32(0.5957521), np.float32(0.5777868), np.float32(0.4796389), np.float32(0.6104935), np.float32(0.5913179), np.float32(0.5833649), np.float32(0.501317), np.float32(0.43640694), np.float32(0.21070594), np.float32(0.19583382), np.float32(0.1661325), np.float32(0.14681354), np.float32(0.14826956), np.float32(0.125263), np.float32(0.103784725), np.float32(0.09573756), np.float32(0.0982475), np.float32(0.08927242), np.float32(0.07464679), np.float32(0.06957406), np.float32(0.07342599), np.float32(0.083680406), np.float32(0.08793491), np.float32(0.0879235), np.float32(0.08945235), np.float32(0.09660446), np.float32(0.10437514), np.float32(0.11436116), np.float32(0.18142156), np.float32(0.5259179), np.float32(0.24058914), np.float32(0.23272252), np.float32(0.22591649), np.float32(0.35279593), np.float32(0.3134874), np.float32(0.5611573), np.float32(0.5358714), np.float32(0.5584033), np.float32(0.56906724), np.float32(0.76481324), np.float32(0.8363595), np.float32(0.7898623), np.float32(0.90353495), np.float32(0.82454723), np.float32(0.8844719), np.float32(0.9174484), np.float32(0.9013851), np.float32(0.92672366), np.float32(0.91657096), np.float32(0.9329283), np.float32(0.9504719), np.float32(0.95488125), np.float32(0.9556483), np.float32(0.9595789), np.float32(0.9519721), np.float32(0.9389673), np.float32(0.94402415), np.float32(0.94549966), np.float32(0.9574632), np.float32(0.9480991), np.float32(0.9587422), np.float32(0.957024), np.float32(0.95749754), np.float32(0.96313584), np.float32(0.96240026), np.float32(0.95689535), np.float32(0.95945245), np.float32(0.95182866), np.float32(0.9404129), np.float32(0.9269835), np.float32(0.9311141), np.float32(0.9397415), np.float32(0.95180297), np.float32(0.94344807), np.float32(0.9378772), np.float32(0.9311222), np.float32(0.9142682), np.float32(0.9179096), np.float32(0.90096205), np.float32(0.89819896), np.float32(0.9118336), np.float32(0.8928657), np.float32(0.9077578), np.float32(0.91466933), np.float32(0.8905981), np.float32(0.89512324), np.float32(0.8598065), np.float32(0.86304444), np.float32(0.8613112), np.float32(0.8520861), np.float32(0.84969234), np.float32(0.8590458), np.float32(0.8854678), np.float32(0.8654513), np.float32(0.85959715), np.float32(0.8533479), np.float32(0.8589964), np.float32(0.8627751), np.float32(0.8786302), np.float32(0.8760137), np.float32(0.8945014), np.float32(0.890943), np.float32(0.9230778), np.float32(0.93353444), np.float32(0.9367234), np.float32(0.95658636), np.float32(0.9549463), np.float32(0.95836806), np.float32(0.96020895), np.float32(0.9601195), np.float32(0.9613636), np.float32(0.9622523), np.float32(0.9637655), np.float32(0.96444815), np.float32(0.9668804), np.float32(0.9670255), np.float32(0.96903056), np.float32(0.9698298), np.float32(0.9688362), np.float32(0.9695384), np.float32(0.9688913), np.float32(0.9692871), np.float32(0.9701155), np.float32(0.9692705), np.float32(0.9665573), np.float32(0.9659462), np.float32(0.9648493), np.float32(0.96606046), np.float32(0.9698613), np.float32(0.9685507), np.float32(0.9647643), np.float32(0.96657133), np.float32(0.96731466), np.float32(0.968246), np.float32(0.96950513), np.float32(0.96892136), np.float32(0.96996033), np.float32(0.969533), np.float32(0.96719545), np.float32(0.9621214), np.float32(0.9607215), np.float32(0.9575775), np.float32(0.95219594), np.float32(0.9504296), np.float32(0.94939196), np.float32(0.9427132), np.float32(0.9391842), np.float32(0.9433492), np.float32(0.93793327), np.float32(0.94551593), np.float32(0.9500938), np.float32(0.95195687), np.float32(0.9495016), np.float32(0.95181453), np.float32(0.95190924), np.float32(0.9513315), np.float32(0.95081973), np.float32(0.95559615), np.float32(0.9569803), np.float32(0.95640326), np.float32(0.95785856), np.float32(0.95930344), np.float32(0.9639377), np.float32(0.96355915), np.float32(0.9633027), np.float32(0.9649348), np.float32(0.96756995), np.float32(0.96843374), np.float32(0.97133493), np.float32(0.97165954), np.float32(0.9724797), np.float32(0.97048384), np.float32(0.9682958), np.float32(0.96750057), np.float32(0.96832776), np.float32(0.9649979), np.float32(0.9639646), np.float32(0.9642372), np.float32(0.963399), np.float32(0.96464276), np.float32(0.9668472), np.float32(0.968273), np.float32(0.96897763), np.float32(0.97087985), np.float32(0.9699219), np.float32(0.97148335), np.float32(0.973131), np.float32(0.9714745), np.float32(0.9703869), np.float32(0.9681856), np.float32(0.96802753), np.float32(0.96801937), np.float32(0.9692588), np.float32(0.97011155), np.float32(0.97153634), np.float32(0.97207165), np.float32(0.9717874), np.float32(0.9719862), np.float32(0.97222286), np.float32(0.9712753), np.float32(0.97074205), np.float32(0.97173667), np.float32(0.9705621), np.float32(0.9701294), np.float32(0.9705509), np.float32(0.9693796), np.float32(0.9682284), np.float32(0.9643708), np.float32(0.9584919), np.float32(0.95286185), np.float32(0.9389747), np.float32(0.9408898), np.float32(0.9396545), np.float32(0.9165744), np.float32(0.9117722), np.float32(0.87866163), np.float32(0.85869527), np.float32(0.8394945), np.float32(0.7957131), np.float32(0.85498905), np.float32(0.87113786), np.float32(0.8744752), np.float32(0.8674418), np.float32(0.87637675), np.float32(0.8803607), np.float32(0.86782056), np.float32(0.8622868), np.float32(0.8322366), np.float32(0.85990334), np.float32(0.8593271), np.float32(0.80718106), np.float32(0.81487083), np.float32(0.6733895), np.float32(0.64942294), np.float32(0.5872223), np.float32(0.52401197), np.float32(0.4245596), np.float32(0.42428163), np.float32(0.4074717), np.float32(0.36032528), np.float32(0.34314975), np.float32(0.38588822), np.float32(0.403404), np.float32(0.38340035), np.float32(0.3798233), np.float32(0.32461172), np.float32(0.26528078), np.float32(0.24927434), np.float32(0.26941064), np.float32(0.3041555), np.float32(0.27795956), np.float32(0.29217482), np.float32(0.23324817), np.float32(0.20386901), np.float32(0.1617097), np.float32(0.1363929), np.float32(0.110206515), np.float32(0.10210149), np.float32(0.09161178), np.float32(0.09387249), np.float32(0.08166361), np.float32(0.071116656), np.float32(0.06628624), np.float32(0.062053204), np.float32(0.054441243), np.float32(0.052509055), np.float32(0.04417729), np.float32(0.0422277), np.float32(0.033776846), np.float32(0.033568677), np.float32(0.031092694), np.float32(0.030131362), np.float32(0.030700142), np.float32(0.027056862), np.float32(0.025091112), np.float32(0.021538408), np.float32(0.02369384), np.float32(0.023091791), np.float32(0.027400184), np.float32(0.030889083), np.float32(0.03435018), np.float32(0.036867004), np.float32(0.041736666), np.float32(0.039278492), np.float32(0.039687634), np.float32(0.03969663), np.float32(0.042704865), np.float32(0.039468363), np.float32(0.03880196), np.float32(0.03548744), np.float32(0.03808004), np.float32(0.037450656), np.float32(0.05058862), np.float32(0.06016896), np.float32(0.06415798), np.float32(0.070085235), np.float32(0.077893086), np.float32(0.08056768), np.float32(0.07760141), np.float32(0.077159636), np.float32(0.07325779), np.float32(0.06546284), np.float32(0.057287045), np.float32(0.04334867), np.float32(0.045762748), np.float32(0.038634364), np.float32(0.0350122), np.float32(0.031800672), np.float32(0.033932477), np.float32(0.03505109), np.float32(0.03671042), np.float32(0.05080784), np.float32(0.050413113), np.float32(0.061367102), np.float32(0.057854634), np.float32(0.06539089), np.float32(0.059318326), np.float32(0.054643154), np.float32(0.061747164), np.float32(0.056178447), np.float32(0.049563386), np.float32(0.058187727), np.float32(0.065269634), np.float32(0.071439154), np.float32(0.08112401), np.float32(0.0936957), np.float32(0.098254055), np.float32(0.110005036), np.float32(0.11022686), np.float32(0.118222006), np.float32(0.11125836), np.float32(0.10546855), np.float32(0.10753322), np.float32(0.107465506), np.float32(0.09984754), np.float32(0.102899), np.float32(0.114276096), np.float32(0.11324884), np.float32(0.108914435), np.float32(0.09866314), np.float32(0.100356676), np.float32(0.0878854), np.float32(0.07586893), np.float32(0.07373544), np.float32(0.07618548), np.float32(0.071619585), np.float32(0.06523729), np.float32(0.07165399), np.float32(0.07762), np.float32(0.06946782), np.float32(0.071817994), np.float32(0.0812798), np.float32(0.082122244), np.float32(0.074735925), np.float32(0.08431869), np.float32(0.09266294), np.float32(0.08744847), np.float32(0.094354436), np.float32(0.1039797), np.float32(0.10503813), np.float32(0.112876356), np.float32(0.11684332), np.float32(0.12903151), np.float32(0.14550622), np.float32(0.15804544), np.float32(0.18972346), np.float32(0.20645912), np.float32(0.24048828), np.float32(0.27268237), np.float32(0.34042028), np.float32(0.42347142), np.float32(0.3973829), np.float32(0.4281037), np.float32(0.5337428), np.float32(0.59157026), np.float32(0.65121645), np.float32(0.6897046), np.float32(0.70811194), np.float32(0.76163113), np.float32(0.75443596), np.float32(0.78047806), np.float32(0.7983658), np.float32(0.74217856), np.float32(0.72524333), np.float32(0.6921282), np.float32(0.6008202), np.float32(0.56972104), np.float32(0.5516398), np.float32(0.44539455), np.float32(0.35388651), np.float32(0.27678177), np.float32(0.21754459), np.float32(0.17209451), np.float32(0.18203178), np.float32(0.17401454), np.float32(0.14396453), np.float32(0.13742967), np.float32(0.12091825), np.float32(0.110747986), np.float32(0.07898768), np.float32(0.06766253), np.float32(0.065230526), np.float32(0.05581852), np.float32(0.046022065), np.float32(0.04661746), np.float32(0.044399343), np.float32(0.036156923), np.float32(0.031225188), np.float32(0.027996171), np.float32(0.02654253), np.float32(0.02307867), np.float32(0.021823207), np.float32(0.023399489), np.float32(0.028580284), np.float32(0.025519608), np.float32(0.031269763), np.float32(0.03694154), np.float32(0.034226958), np.float32(0.03156108), np.float32(0.03281002), np.float32(0.030444842), np.float32(0.026611956), np.float32(0.024083363), np.float32(0.023685817), np.float32(0.024244227), np.float32(0.019978778), np.float32(0.020387007), np.float32(0.019865375), np.float32(0.018744934), np.float32(0.017185742), np.float32(0.020161487), np.float32(0.02110157), np.float32(0.019902095), np.float32(0.019410284), np.float32(0.020297287), np.float32(0.0200785), np.float32(0.01812478), np.float32(0.017320601), np.float32(0.018390635), np.float32(0.018835993), np.float32(0.0193516), np.float32(0.022322996), np.float32(0.026926506), np.float32(0.03276481), np.float32(0.03603013), np.float32(0.037798677), np.float32(0.043108467), np.float32(0.043179885), np.float32(0.04632569), np.float32(0.048322022), np.float32(0.053900465), np.float32(0.06595237), np.float32(0.07740878), np.float32(0.0986565), np.float32(0.112201326), np.float32(0.108235545), np.float32(0.13815866), np.float32(0.14823115), np.float32(0.14522193), np.float32(0.14789048), np.float32(0.15740621), np.float32(0.16721375), np.float32(0.16271828), np.float32(0.18046795), np.float32(0.18221866), np.float32(0.16419484), np.float32(0.1488991), np.float32(0.12778719), np.float32(0.11500353), np.float32(0.11055994), np.float32(0.100891426), np.float32(0.0950894), np.float32(0.08188784), np.float32(0.08828743), np.float32(0.084652804), np.float32(0.06950196), np.float32(0.06285493), np.float32(0.05259835), np.float32(0.048487697), np.float32(0.045623485), np.float32(0.040823847), np.float32(0.034685034), np.float32(0.030893942), np.float32(0.032119766), np.float32(0.031250726), np.float32(0.024428556), np.float32(0.025713049), np.float32(0.024714567), np.float32(0.025707668), np.float32(0.028474392), np.float32(0.028801547), np.float32(0.028771468), np.float32(0.029824534), np.float32(0.03006454), np.float32(0.032968428), np.float32(0.035262927), np.float32(0.036937572), np.float32(0.03700452), np.float32(0.04483921), np.float32(0.047351643), np.float32(0.05348449), np.float32(0.055858422), np.float32(0.061721895), np.float32(0.06451638), np.float32(0.06863779), np.float32(0.07385412), np.float32(0.078037776), np.float32(0.08108599), np.float32(0.092239924), np.float32(0.0944424), np.float32(0.094404355), np.float32(0.096580304), np.float32(0.08578819), np.float32(0.08108115), np.float32(0.09666833), np.float32(0.09902467), np.float32(0.10159935), np.float32(0.11553963), np.float32(0.12219758), np.float32(0.1333229), np.float32(0.12950419), np.float32(0.14140873), np.float32(0.1448827), np.float32(0.15465309), np.float32(0.17307736), np.float32(0.18270817), np.float32(0.2100825), np.float32(0.1809965), np.float32(0.19038673), np.float32(0.2458617), np.float32(0.26646268), np.float32(0.23280364), np.float32(0.278576), np.float32(0.29866713)], 'MTTDISTRPDFKADDLVSAMGEVTLNGSGRNGHEALDLAETAEVSNQAVQERLEQKRLEHERARLAQRAKFEQQMRELEANQLAEERQLMSATSPLPAGEAASAPTTPPGHASLGSSVHDLHKEAPAPIGSLVPGPREGLNGAKSMPGSRRTSTYGGTFGMEKMSLSVMTDGSRREWRQEDDDVDAEGAQSSVKYLGMNDDDPFPGIPKQESKHLSAASAALDLAPLSQTPPRAFGSRPFETSLKTSEWPQFSAVPGASSGPARGVTSPLQASGMMSDELREPTLLGSRKTSPTAGMADSIASLPAMPSKSVPGTPFGFGGAGGGGAGVGKRVDSGEGLSHGQRGFSNPDLARAFGKVGGGFSVGENARQPYNDLYNSFSPVNASLPPSAAVAAAFTPQVAYDPYGFDEDGYGSGSLYPGGSVGLKNKRADQDREFNRFAGVRIEDLKGELLSLCKDQHGCRYLQKKLEDGDPKHRDMIFNETYGHFPELMTDPFGNYLCQKLLEYSTEEQRSAIIDSVANDLVGISLNMHGTRAVQKMVDFLAQPRQPKQIRTLILALSMNVVALIKDLNGNHVIQKCLNKLIPEDNQFIYNAIAANLIEVATHRHGCCVLQRSIDHASPAQRMQLVTEIIFNSLYLVQDPFGNYVIQYILDLNDARFSEPLIRTFIGNVCSLSVQKFSSNVVEKCIRVADPEIRKVLVGEVLNRSRLEKLLRDSYGNYVIQTILDYCEIGQRMVLVECIRPILPSIRNTPYGKRIQSKLAREDASFQPYNGYNNNGNNSNRGRGGGGGGNYHSSRGHIGRPQLQHVNALTDIYGGGGPFMQYGHAPAGHMHPAHAGWTPGREPPHMGGPTHTGLSYHAPGPDGQPWLHLRGPGGGPAPNWHLSQDGSHGGVLPGGMNPQMTGASAQAGGAVGAGEEEGLQVGAGAGAWQDPQSGGFYNGPSHVPMM': [np.float32(0.93785715), np.float32(0.94282), np.float32(0.94498646), np.float32(0.9566874), np.float32(0.9534679), np.float32(0.95437455), np.float32(0.95172673), np.float32(0.94944966), np.float32(0.9404854), np.float32(0.928461), np.float32(0.9202463), np.float32(0.9164303), np.float32(0.90461636), np.float32(0.8894457), np.float32(0.8894297), np.float32(0.88449115), np.float32(0.8884612), np.float32(0.8798193), np.float32(0.89148885), np.float32(0.89682275), np.float32(0.8418968), np.float32(0.85920507), np.float32(0.8565257), np.float32(0.85393107), np.float32(0.871054), np.float32(0.87131023), np.float32(0.8796387), np.float32(0.8778679), np.float32(0.8603845), np.float32(0.84787464), np.float32(0.84168255), np.float32(0.8408424), np.float32(0.8334993), np.float32(0.81671053), np.float32(0.8273438), np.float32(0.8069141), np.float32(0.7874737), np.float32(0.7708355), np.float32(0.762122), np.float32(0.75284547), np.float32(0.7364521), np.float32(0.7130436), np.float32(0.7050506), np.float32(0.68518287), np.float32(0.6739275), np.float32(0.65068483), np.float32(0.6398664), np.float32(0.64669764), np.float32(0.6477566), np.float32(0.64373916), np.float32(0.6371749), np.float32(0.62481034), np.float32(0.6157461), np.float32(0.62033886), np.float32(0.62383264), np.float32(0.614895), np.float32(0.6134763), np.float32(0.61554474), np.float32(0.61734176), np.float32(0.60785586), np.float32(0.61524165), np.float32(0.6228333), np.float32(0.62295914), np.float32(0.61911243), np.float32(0.62314016), np.float32(0.6267025), np.float32(0.62708086), np.float32(0.6207952), np.float32(0.6273785), np.float32(0.63556963), np.float32(0.6420814), np.float32(0.6409671), np.float32(0.6470112), np.float32(0.6544756), np.float32(0.6593438), np.float32(0.6673084), np.float32(0.67356837), np.float32(0.6790146), np.float32(0.6899366), np.float32(0.70347), np.float32(0.72384137), np.float32(0.76587373), np.float32(0.7866611), np.float32(0.8010893), np.float32(0.82583016), np.float32(0.8491116), np.float32(0.86321414), np.float32(0.87293875), np.float32(0.8813534), np.float32(0.889851), np.float32(0.89852184), np.float32(0.90658665), np.float32(0.92085177), np.float32(0.92982936), np.float32(0.9423257), np.float32(0.952476), np.float32(0.9618835), np.float32(0.96823144), np.float32(0.9728027), np.float32(0.975567), np.float32(0.97836226), np.float32(0.9794168), np.float32(0.9810495), np.float32(0.9813368), np.float32(0.98200005), np.float32(0.98207444), np.float32(0.9825393), np.float32(0.98223674), np.float32(0.9823997), np.float32(0.9827204), np.float32(0.982386), np.float32(0.9826417), np.float32(0.98221475), np.float32(0.98274696), np.float32(0.98262364), np.float32(0.9835639), np.float32(0.98356044), np.float32(0.9840551), np.float32(0.9839156), np.float32(0.98341423), np.float32(0.9842105), np.float32(0.9843999), np.float32(0.98454607), np.float32(0.9838558), np.float32(0.98382527), np.float32(0.98392606), np.float32(0.98304003), np.float32(0.98336077), np.float32(0.98395187), np.float32(0.98380464), np.float32(0.9834236), np.float32(0.9833477), np.float32(0.98387617), np.float32(0.9833717), np.float32(0.9835955), np.float32(0.98360574), np.float32(0.9837803), np.float32(0.9840327), np.float32(0.9844951), np.float32(0.9847905), np.float32(0.9847418), np.float32(0.98440266), np.float32(0.98494256), np.float32(0.98536104), np.float32(0.98511904), np.float32(0.98472834), np.float32(0.9844945), np.float32(0.9850358), np.float32(0.9843885), np.float32(0.9841097), np.float32(0.98378766), np.float32(0.98363286), np.float32(0.98224235), np.float32(0.9820239), np.float32(0.9811841), np.float32(0.97981375), np.float32(0.9791343), np.float32(0.9788159), np.float32(0.9783382), np.float32(0.9791545), np.float32(0.97669995), np.float32(0.9773817), np.float32(0.97726005), np.float32(0.9751169), np.float32(0.9755519), np.float32(0.97410786), np.float32(0.9742314), np.float32(0.9714308), np.float32(0.97159785), np.float32(0.9709192), np.float32(0.97133857), np.float32(0.9697584), np.float32(0.97219086), np.float32(0.9726963), np.float32(0.97433656), np.float32(0.9761247), np.float32(0.9763491), np.float32(0.97724915), np.float32(0.97693616), np.float32(0.9773505), np.float32(0.97739387), np.float32(0.97689956), np.float32(0.97613895), np.float32(0.9757864), np.float32(0.97648126), np.float32(0.97684866), np.float32(0.977196), np.float32(0.9767462), np.float32(0.97667605), np.float32(0.9776089), np.float32(0.9778194), np.float32(0.97763157), np.float32(0.9786911), np.float32(0.9787788), np.float32(0.97886264), np.float32(0.97831273), np.float32(0.9781877), np.float32(0.97770566), np.float32(0.9773077), np.float32(0.9770571), np.float32(0.9762146), np.float32(0.97588366), np.float32(0.9755053), np.float32(0.9765535), np.float32(0.9762698), np.float32(0.97608453), np.float32(0.9761376), np.float32(0.9759494), np.float32(0.9757928), np.float32(0.9768232), np.float32(0.97733486), np.float32(0.9779808), np.float32(0.97892773), np.float32(0.9792814), np.float32(0.97976226), np.float32(0.98021096), np.float32(0.97923297), np.float32(0.9800789), np.float32(0.98028207), np.float32(0.9802239), np.float32(0.9804464), np.float32(0.98093045), np.float32(0.98100543), np.float32(0.9822306), np.float32(0.9822547), np.float32(0.9828047), np.float32(0.98278654), np.float32(0.98239374), np.float32(0.98271954), np.float32(0.9819723), np.float32(0.98136204), np.float32(0.9808607), np.float32(0.98064005), np.float32(0.98057175), np.float32(0.9799558), np.float32(0.97969794), np.float32(0.9797299), np.float32(0.98045176), np.float32(0.9807339), np.float32(0.9801948), np.float32(0.98102516), np.float32(0.9805115), np.float32(0.9805353), np.float32(0.98078406), np.float32(0.98085654), np.float32(0.9806737), np.float32(0.98131883), np.float32(0.98070955), np.float32(0.98075163), np.float32(0.98082274), np.float32(0.98076147), np.float32(0.98158723), np.float32(0.98144686), np.float32(0.98149645), np.float32(0.9823735), np.float32(0.9831957), np.float32(0.9832949), np.float32(0.983132), np.float32(0.9835639), np.float32(0.98475903), np.float32(0.984648), np.float32(0.98438025), np.float32(0.9845509), np.float32(0.9852319), np.float32(0.98534226), np.float32(0.9854372), np.float32(0.9854134), np.float32(0.98515064), np.float32(0.9855467), np.float32(0.9854315), np.float32(0.9849798), np.float32(0.9851029), np.float32(0.9851275), np.float32(0.98520315), np.float32(0.9850873), np.float32(0.98425376), np.float32(0.98389465), np.float32(0.9838524), np.float32(0.9835686), np.float32(0.9832287), np.float32(0.98280966), np.float32(0.9831389), np.float32(0.9823982), np.float32(0.98256195), np.float32(0.98275155), np.float32(0.9825815), np.float32(0.98292714), np.float32(0.98272586), np.float32(0.9822338), np.float32(0.9830509), np.float32(0.9827843), np.float32(0.98236495), np.float32(0.9829664), np.float32(0.9831125), np.float32(0.9834148), np.float32(0.98403174), np.float32(0.98367625), np.float32(0.98290455), np.float32(0.9831194), np.float32(0.9825299), np.float32(0.9831035), np.float32(0.9827884), np.float32(0.98307204), np.float32(0.9831262), np.float32(0.9838689), np.float32(0.98446226), np.float32(0.9840888), np.float32(0.98523605), np.float32(0.98524284), np.float32(0.9845538), np.float32(0.9849364), np.float32(0.9851671), np.float32(0.98618096), np.float32(0.9864231), np.float32(0.9865232), np.float32(0.98748463), np.float32(0.98768556), np.float32(0.9883107), np.float32(0.9882934), np.float32(0.98841184), np.float32(0.988811), np.float32(0.98897225), np.float32(0.98894405), np.float32(0.98935), np.float32(0.9892434), np.float32(0.989342), np.float32(0.9889781), np.float32(0.9891025), np.float32(0.98898065), np.float32(0.98896885), np.float32(0.9889544), np.float32(0.9884637), np.float32(0.9876693), np.float32(0.9870868), np.float32(0.9862521), np.float32(0.98568976), np.float32(0.98480356), np.float32(0.98325896), np.float32(0.9815956), np.float32(0.9799079), np.float32(0.97846246), np.float32(0.9759043), np.float32(0.97455454), np.float32(0.97317255), np.float32(0.9720558), np.float32(0.9720304), np.float32(0.9723387), np.float32(0.9732058), np.float32(0.97469884), np.float32(0.9738061), np.float32(0.9713109), np.float32(0.971782), np.float32(0.97274214), np.float32(0.9708911), np.float32(0.97389084), np.float32(0.97334135), np.float32(0.97214645), np.float32(0.97777736), np.float32(0.9752694), np.float32(0.9751983), np.float32(0.97566223), np.float32(0.97484356), np.float32(0.97393644), np.float32(0.9701313), np.float32(0.9663748), np.float32(0.9592781), np.float32(0.95720154), np.float32(0.9557713), np.float32(0.956266), np.float32(0.95757073), np.float32(0.95826143), np.float32(0.95557123), np.float32(0.9511906), np.float32(0.9485712), np.float32(0.95314574), np.float32(0.94731194), np.float32(0.9469978), np.float32(0.9438943), np.float32(0.9451916), np.float32(0.93105644), np.float32(0.93735003), np.float32(0.9325331), np.float32(0.9260971), np.float32(0.91955054), np.float32(0.91766614), np.float32(0.92356247), np.float32(0.9339763), np.float32(0.9201881), np.float32(0.93954813), np.float32(0.92590547), np.float32(0.93406916), np.float32(0.92850745), np.float32(0.8610882), np.float32(0.7933864), np.float32(0.7583604), np.float32(0.64876825), np.float32(0.63353944), np.float32(0.5026256), np.float32(0.6822404), np.float32(0.7263289), np.float32(0.7097726), np.float32(0.61452746), np.float32(0.59587127), np.float32(0.6251349), np.float32(0.5295953), np.float32(0.60690445), np.float32(0.6132384), np.float32(0.6964122), np.float32(0.69527626), np.float32(0.7167171), np.float32(0.72717285), np.float32(0.7726171), np.float32(0.8122023), np.float32(0.76946414), np.float32(0.8002179), np.float32(0.84707564), np.float32(0.78707904), np.float32(0.84893024), np.float32(0.91238767), np.float32(0.9179283), np.float32(0.91725993), np.float32(0.9090372), np.float32(0.86310303), np.float32(0.82414997), np.float32(0.7989284), np.float32(0.6683087), np.float32(0.62200975), np.float32(0.6315193), np.float32(0.6259255), np.float32(0.5859046), np.float32(0.5542737), np.float32(0.5278998), np.float32(0.40213117), np.float32(0.37419388), np.float32(0.31225172), np.float32(0.28522077), np.float32(0.23782848), np.float32(0.21651302), np.float32(0.18868358), np.float32(0.16410312), np.float32(0.13830015), np.float32(0.12560238), np.float32(0.11789492), np.float32(0.092143536), np.float32(0.078312814), np.float32(0.079820655), np.float32(0.0745628), np.float32(0.07817718), np.float32(0.069130294), np.float32(0.06388025), np.float32(0.06097603), np.float32(0.05780226), np.float32(0.05483958), np.float32(0.052393533), np.float32(0.056291427), np.float32(0.058084268), np.float32(0.06321992), np.float32(0.06633002), np.float32(0.06898553), np.float32(0.07661848), np.float32(0.07553317), np.float32(0.07794456), np.float32(0.09932513), np.float32(0.106098905), np.float32(0.11920673), np.float32(0.12728165), np.float32(0.14305368), np.float32(0.15499145), np.float32(0.13478042), np.float32(0.13031189), np.float32(0.13359085), np.float32(0.12878364), np.float32(0.13044792), np.float32(0.14137752), np.float32(0.14567623), np.float32(0.13369481), np.float32(0.13921565), np.float32(0.15517959), np.float32(0.1468501), np.float32(0.13805275), np.float32(0.14257145), np.float32(0.1320244), np.float32(0.12837775), np.float32(0.113046385), np.float32(0.100383535), np.float32(0.095519535), np.float32(0.08782524), np.float32(0.08121022), np.float32(0.07402541), np.float32(0.067039505), np.float32(0.06663199), np.float32(0.062391397), np.float32(0.059186313), np.float32(0.06161573), np.float32(0.052518517), np.float32(0.050161753), np.float32(0.053138692), np.float32(0.059042297), np.float32(0.061838478), np.float32(0.067305535), np.float32(0.06802506), np.float32(0.061173145), np.float32(0.063217655), np.float32(0.06139658), np.float32(0.058236506), np.float32(0.06196747), np.float32(0.05992091), np.float32(0.05641234), np.float32(0.05642619), np.float32(0.055426385), np.float32(0.05742291), np.float32(0.059553847), np.float32(0.06375284), np.float32(0.06480208), np.float32(0.061751556), np.float32(0.06692871), np.float32(0.066018976), np.float32(0.05863444), np.float32(0.06348807), np.float32(0.06678672), np.float32(0.061953902), np.float32(0.054750342), np.float32(0.051768217), np.float32(0.046342082), np.float32(0.04127133), np.float32(0.041554675), np.float32(0.041642275), np.float32(0.039790932), np.float32(0.039728053), np.float32(0.039729018), np.float32(0.036412694), np.float32(0.03619556), np.float32(0.03977829), np.float32(0.043002065), np.float32(0.047585547), np.float32(0.05942414), np.float32(0.06763268), np.float32(0.068481565), np.float32(0.087417334), np.float32(0.098453976), np.float32(0.086099885), np.float32(0.08111926), np.float32(0.079590276), np.float32(0.06813983), np.float32(0.059590217), np.float32(0.057871934), np.float32(0.050821193), np.float32(0.047196433), np.float32(0.047458544), np.float32(0.047724787), np.float32(0.044737313), np.float32(0.044441637), np.float32(0.044362072), np.float32(0.040825132), np.float32(0.03955288), np.float32(0.037405152), np.float32(0.039266106), np.float32(0.03524516), np.float32(0.032340825), np.float32(0.030851457), np.float32(0.02946431), np.float32(0.028733429), np.float32(0.02697774), np.float32(0.024202194), np.float32(0.025603421), np.float32(0.027763033), np.float32(0.030822782), np.float32(0.032337498), np.float32(0.03432489), np.float32(0.039120115), np.float32(0.04583373), np.float32(0.045976646), np.float32(0.045369986), np.float32(0.04918671), np.float32(0.058905076), np.float32(0.07197175), np.float32(0.07688386), np.float32(0.08401668), np.float32(0.09425424), np.float32(0.09138074), np.float32(0.080280595), np.float32(0.07758728), np.float32(0.075075455), np.float32(0.061681144), np.float32(0.054835074), np.float32(0.056851603), np.float32(0.049728587), np.float32(0.046576254), np.float32(0.052282196), np.float32(0.05034137), np.float32(0.04228349), np.float32(0.043762393), np.float32(0.045078307), np.float32(0.044291917), np.float32(0.043574974), np.float32(0.046323583), np.float32(0.04738866), np.float32(0.042984072), np.float32(0.03524308), np.float32(0.033158414), np.float32(0.03181168), np.float32(0.030214852), np.float32(0.031562693), np.float32(0.034983203), np.float32(0.03765135), np.float32(0.040852305), np.float32(0.045810953), np.float32(0.052891515), np.float32(0.059484627), np.float32(0.06407325), np.float32(0.07225847), np.float32(0.08006648), np.float32(0.09269566), np.float32(0.08584332), np.float32(0.09634499), np.float32(0.09789993), np.float32(0.089510314), np.float32(0.08333247), np.float32(0.0771064), np.float32(0.06607446), np.float32(0.06216781), np.float32(0.062463924), np.float32(0.063646585), np.float32(0.061691348), np.float32(0.059282914), np.float32(0.05655218), np.float32(0.05108772), np.float32(0.05024885), np.float32(0.051789522), np.float32(0.050302777), np.float32(0.04889953), np.float32(0.045746975), np.float32(0.043437496), np.float32(0.042182405), np.float32(0.03779988), np.float32(0.03157932), np.float32(0.029529871), np.float32(0.030755801), np.float32(0.02705942), np.float32(0.024947055), np.float32(0.026285442), np.float32(0.028172974), np.float32(0.026293045), np.float32(0.030662172), np.float32(0.035504207), np.float32(0.040296305), np.float32(0.044312935), np.float32(0.04664653), np.float32(0.049944326), np.float32(0.0518175), np.float32(0.059140675), np.float32(0.05772015), np.float32(0.052776206), np.float32(0.052684944), np.float32(0.049936984), np.float32(0.04685677), np.float32(0.043397244), np.float32(0.043352332), np.float32(0.045096263), np.float32(0.046498034), np.float32(0.050313964), np.float32(0.05355363), np.float32(0.053124502), np.float32(0.057968516), np.float32(0.0570528), np.float32(0.05751906), np.float32(0.06706521), np.float32(0.06159167), np.float32(0.058588084), np.float32(0.06059561), np.float32(0.060492847), np.float32(0.06001743), np.float32(0.055577874), np.float32(0.0569641), np.float32(0.05723833), np.float32(0.058755524), np.float32(0.060462397), np.float32(0.06097125), np.float32(0.06055538), np.float32(0.06586726), np.float32(0.070457846), np.float32(0.07639387), np.float32(0.08823666), np.float32(0.086696625), np.float32(0.092121094), np.float32(0.09800625), np.float32(0.10064764), np.float32(0.09657238), np.float32(0.09514274), np.float32(0.09401589), np.float32(0.07763946), np.float32(0.075996585), np.float32(0.072064616), np.float32(0.071825705), np.float32(0.06992991), np.float32(0.077265315), np.float32(0.08728725), np.float32(0.073298134), np.float32(0.06794682), np.float32(0.08270703), np.float32(0.085791275), np.float32(0.07160758), np.float32(0.07985922), np.float32(0.08617493), np.float32(0.092089616), np.float32(0.082959935), np.float32(0.07298329), np.float32(0.08363482), np.float32(0.083865635), np.float32(0.07219011), np.float32(0.06699179), np.float32(0.07508544), np.float32(0.07456007), np.float32(0.066601135), np.float32(0.06055412), np.float32(0.061935678), np.float32(0.062183987), np.float32(0.0571236), np.float32(0.05605312), np.float32(0.055718064), np.float32(0.053426296), np.float32(0.058630127), np.float32(0.055058688), np.float32(0.048097774), np.float32(0.04843277), np.float32(0.045481216), np.float32(0.04029477), np.float32(0.037306856), np.float32(0.034154322), np.float32(0.033295482), np.float32(0.034023065), np.float32(0.035015777), np.float32(0.03347589), np.float32(0.0348358), np.float32(0.041184697), np.float32(0.043538097), np.float32(0.047907252), np.float32(0.055131238), np.float32(0.065929644), np.float32(0.0691536), np.float32(0.08220281), np.float32(0.10235631), np.float32(0.09490746), np.float32(0.11903541), np.float32(0.13937694), np.float32(0.15668097), np.float32(0.17461635), np.float32(0.18089841), np.float32(0.21459079), np.float32(0.2431167), np.float32(0.28471914), np.float32(0.34073794), np.float32(0.39439434), np.float32(0.4516261), np.float32(0.4512675), np.float32(0.46717742), np.float32(0.51159066), np.float32(0.51851296), np.float32(0.5772727), np.float32(0.6198656), np.float32(0.67100346), np.float32(0.6918049), np.float32(0.7334083), np.float32(0.79691327), np.float32(0.812537), np.float32(0.83219814), np.float32(0.8651816), np.float32(0.87471956), np.float32(0.8869144), np.float32(0.91411597), np.float32(0.9265658), np.float32(0.9357979), np.float32(0.9438338), np.float32(0.95267713), np.float32(0.95551157), np.float32(0.9596407), np.float32(0.96797144), np.float32(0.9723064), np.float32(0.974584), np.float32(0.97808766), np.float32(0.97947043), np.float32(0.9822435), np.float32(0.9830441), np.float32(0.9837383), np.float32(0.98565316), np.float32(0.9859949), np.float32(0.9855376), np.float32(0.9858007), np.float32(0.9864867), np.float32(0.986534), np.float32(0.9870488), np.float32(0.98610884), np.float32(0.9862183), np.float32(0.9854998), np.float32(0.9857745), np.float32(0.9857276), np.float32(0.98521245), np.float32(0.98420966), np.float32(0.9839461), np.float32(0.9829912), np.float32(0.9831924), np.float32(0.9816373), np.float32(0.98184836), np.float32(0.98226756), np.float32(0.98196685), np.float32(0.98403025), np.float32(0.98450816), np.float32(0.9828609), np.float32(0.9832427), np.float32(0.98383164), np.float32(0.9824849), np.float32(0.98051363), np.float32(0.9803607), np.float32(0.9787174), np.float32(0.9781527), np.float32(0.97689295), np.float32(0.97678375), np.float32(0.97766256), np.float32(0.97669923), np.float32(0.97495496), np.float32(0.97564304), np.float32(0.98108095), np.float32(0.9821638), np.float32(0.98265785), np.float32(0.984622), np.float32(0.985794), np.float32(0.98561317), np.float32(0.98627454), np.float32(0.9858326), np.float32(0.9861292), np.float32(0.9861712), np.float32(0.9855151), np.float32(0.9854537), np.float32(0.98519343), np.float32(0.98535186), np.float32(0.9860917), np.float32(0.9865795), np.float32(0.98706716), np.float32(0.9868794), np.float32(0.98703116), np.float32(0.98731416), np.float32(0.9872644), np.float32(0.9869031), np.float32(0.98672324), np.float32(0.9867937), np.float32(0.98723155), np.float32(0.98746836), np.float32(0.9872651), np.float32(0.987118), np.float32(0.9868395), np.float32(0.9871098), np.float32(0.9854315), np.float32(0.98485106), np.float32(0.9847149), np.float32(0.983433), np.float32(0.98367417), np.float32(0.983582), np.float32(0.9831781), np.float32(0.9837001), np.float32(0.9827162), np.float32(0.98270696), np.float32(0.9824927), np.float32(0.9826042), np.float32(0.98335403), np.float32(0.9834869), np.float32(0.98457885), np.float32(0.985039), np.float32(0.98640114), np.float32(0.985078), np.float32(0.98616934), np.float32(0.98626256), np.float32(0.9853023), np.float32(0.9821555), np.float32(0.980056), np.float32(0.9776765), np.float32(0.98049396), np.float32(0.98086804), np.float32(0.98184264), np.float32(0.98320675), np.float32(0.9816472), np.float32(0.9823), np.float32(0.98368776), np.float32(0.98357415), np.float32(0.9843278), np.float32(0.9861801), np.float32(0.98673975), np.float32(0.9867541), np.float32(0.9860129), np.float32(0.98529714), np.float32(0.98488694), np.float32(0.9850352), np.float32(0.9858203), np.float32(0.9867029), np.float32(0.9870364), np.float32(0.987363), np.float32(0.9873445), np.float32(0.9877422), np.float32(0.9885119), np.float32(0.98832184), np.float32(0.9883129), np.float32(0.98884064), np.float32(0.9893009), np.float32(0.989228), np.float32(0.98966473), np.float32(0.9897674), np.float32(0.98987526), np.float32(0.98969823), np.float32(0.9897697), np.float32(0.9900175), np.float32(0.9899738), np.float32(0.9896004), np.float32(0.98956084), np.float32(0.9894078), np.float32(0.9893729), np.float32(0.98933244), np.float32(0.9893908), np.float32(0.98926383), np.float32(0.9892119), np.float32(0.989253), np.float32(0.9890359), np.float32(0.9886905), np.float32(0.9886658), np.float32(0.9888756), np.float32(0.9884544), np.float32(0.9881023), np.float32(0.98740155), np.float32(0.9875086), np.float32(0.986927), np.float32(0.986381), np.float32(0.9854285), np.float32(0.9843441), np.float32(0.9839229), np.float32(0.9834752), np.float32(0.98190343), np.float32(0.98125196), np.float32(0.98095036), np.float32(0.9813804), np.float32(0.981016), np.float32(0.9848433), np.float32(0.98631454), np.float32(0.9846369), np.float32(0.98286015), np.float32(0.9879166), np.float32(0.98453856), np.float32(0.9837245), np.float32(0.981751), np.float32(0.9772041), np.float32(0.9725814)], 'MAARRTTARAEGFCEDYTQALVRLQRLLFIAETRRKPGRDGAGGFLLAGGPLKPPIKHSSVARETFVTPTLNRLTFFFPPILELNFTNMSWQSYVDNLMADGSCQDSAIVGYTDAKYVWASFVGGTFAKITPEEIDVLVGKDREGFFTGGLTLGSKKCSVIRDSLNIDGDWTMDIRTKSQGGEPTYNISLGKAGKALVFVMGKEGVHGGQLNKKAFTMVDYLRKTGY': [np.float32(0.6373229), np.float32(0.70225424), np.float32(0.7206705), np.float32(0.77921295), np.float32(0.7475263), np.float32(0.7322141), np.float32(0.60746646), np.float32(0.5911258), np.float32(0.58359563), np.float32(0.49561647), np.float32(0.39987114), np.float32(0.30981368), np.float32(0.29322422), np.float32(0.26720926), np.float32(0.25777867), np.float32(0.23472023), np.float32(0.1930502), np.float32(0.17620161), np.float32(0.14846665), np.float32(0.13871242), np.float32(0.11826471), np.float32(0.10017609), np.float32(0.10668607), np.float32(0.10462153), np.float32(0.12315712), np.float32(0.1329056), np.float32(0.14467192), np.float32(0.15155324), np.float32(0.16457559), np.float32(0.20001724), np.float32(0.23528361), np.float32(0.2316038), np.float32(0.269475), np.float32(0.29637793), np.float32(0.32840112), np.float32(0.347996), np.float32(0.4289534), np.float32(0.46858364), np.float32(0.50258005), np.float32(0.6012073), np.float32(0.62307584), np.float32(0.6713658), np.float32(0.70976025), np.float32(0.7070819), np.float32(0.7017264), np.float32(0.7368884), np.float32(0.80646276), np.float32(0.7659759), np.float32(0.73151636), np.float32(0.6769214), np.float32(0.6620363), np.float32(0.6035351), np.float32(0.5874039), np.float32(0.49486962), np.float32(0.38766918), np.float32(0.38135612), np.float32(0.303533), np.float32(0.3171319), np.float32(0.26799157), np.float32(0.22331809), np.float32(0.2334041), np.float32(0.26035255), np.float32(0.24896279), np.float32(0.21333396), np.float32(0.19194011), np.float32(0.18414833), np.float32(0.16236188), np.float32(0.14770254), np.float32(0.14713816), np.float32(0.11750685), np.float32(0.094894685), np.float32(0.08452992), np.float32(0.07518643), np.float32(0.07058473), np.float32(0.06735878), np.float32(0.0582904), np.float32(0.059754282), np.float32(0.058765344), np.float32(0.060163084), np.float32(0.052730784), np.float32(0.048286468), np.float32(0.047364913), np.float32(0.04359233), np.float32(0.041427825), np.float32(0.046576), np.float32(0.047033764), np.float32(0.04807773), np.float32(0.046736356), np.float32(0.053682726), np.float32(0.05583533), np.float32(0.06315398), np.float32(0.070863895), np.float32(0.06898108), np.float32(0.07379511), np.float32(0.08229126), np.float32(0.08102447), np.float32(0.087746724), np.float32(0.08260811), np.float32(0.07669888), np.float32(0.07098614), np.float32(0.059247997), np.float32(0.0602033), np.float32(0.05685862), np.float32(0.05841607), np.float32(0.05872295), np.float32(0.05031723), np.float32(0.04940368), np.float32(0.044956993), np.float32(0.038724855), np.float32(0.03235463), np.float32(0.02968992), np.float32(0.03014703), np.float32(0.029861832), np.float32(0.029564919), np.float32(0.029354326), np.float32(0.0289853), np.float32(0.026957866), np.float32(0.027042774), np.float32(0.024779314), np.float32(0.024798594), np.float32(0.02683983), np.float32(0.032380715), np.float32(0.03836498), np.float32(0.03699114), np.float32(0.038657386), np.float32(0.03686133), np.float32(0.034940597), np.float32(0.032668445), np.float32(0.030397546), np.float32(0.034097835), np.float32(0.040621534), np.float32(0.046589784), np.float32(0.054277126), np.float32(0.058433756), np.float32(0.059702784), np.float32(0.06188242), np.float32(0.05609796), np.float32(0.05394669), np.float32(0.053545874), np.float32(0.05608078), np.float32(0.054794285), np.float32(0.0485682), np.float32(0.05161656), np.float32(0.050821386), np.float32(0.047929496), np.float32(0.047188915), np.float32(0.04559915), np.float32(0.054175798), np.float32(0.061652597), np.float32(0.06514069), np.float32(0.06987769), np.float32(0.07628182), np.float32(0.07520018), np.float32(0.06859997), np.float32(0.070458315), np.float32(0.064629786), np.float32(0.06045239), np.float32(0.06566382), np.float32(0.07365714), np.float32(0.07257601), np.float32(0.073865145), np.float32(0.072521), np.float32(0.07464871), np.float32(0.077116676), np.float32(0.085534364), np.float32(0.08628153), np.float32(0.09394867), np.float32(0.10241588), np.float32(0.10363766), np.float32(0.104619436), np.float32(0.11504285), np.float32(0.12226803), np.float32(0.12340884), np.float32(0.12632492), np.float32(0.11876784), np.float32(0.118664525), np.float32(0.11889497), np.float32(0.12080355), np.float32(0.11062623), np.float32(0.11251991), np.float32(0.11836599), np.float32(0.1191802), np.float32(0.1123317), np.float32(0.11688909), np.float32(0.11216677), np.float32(0.10207448), np.float32(0.09146558), np.float32(0.08554557), np.float32(0.07120074), np.float32(0.06211225), np.float32(0.05543299), np.float32(0.054690577), np.float32(0.05145081), np.float32(0.04098494), np.float32(0.039502706), np.float32(0.04054597), np.float32(0.04344005), np.float32(0.04584514), np.float32(0.052044906), np.float32(0.050959937), np.float32(0.053662203), np.float32(0.06247252), np.float32(0.071749516), np.float32(0.065299354), np.float32(0.060490314), np.float32(0.058594566), np.float32(0.055455476), np.float32(0.050149374), np.float32(0.05418634), np.float32(0.05896876), np.float32(0.06410623), np.float32(0.073792644), np.float32(0.09069047), np.float32(0.09783423), np.float32(0.10997906), np.float32(0.10481338), np.float32(0.10345711), np.float32(0.11709251), np.float32(0.11373984), np.float32(0.10812872), np.float32(0.102030694), np.float32(0.10794058), np.float32(0.09380873), np.float32(0.11765086), np.float32(0.11351466), np.float32(0.09406857), np.float32(0.08963144)], 'RGESTVFRAHTGTIRSVCFSSDGQSLVTSSDDKTVKVWAVHRQKFLFSLSQHINWVRCARFSPDGRLIISASDDKTIKIWDKTSRECIHSFYEHEGFVTCADFHPSGTCVAAASTDSSVKVWDIRNTKLLQHYQVHSAAVNGLSFHPSGNYLITASSDSTLKVLDLVEGRLLYTLHGHQAQATCVAFSRSGDFFASGGSDEQVMVWKTNFDVADYREVLRVQKNNRIVDCPTAVDPHSAPSHAD': [np.float32(0.5329987), np.float32(0.58039224), np.float32(0.5789274), np.float32(0.5257723), np.float32(0.49835384), np.float32(0.47534096), np.float32(0.42958185), np.float32(0.36363894), np.float32(0.32521775), np.float32(0.3415813), np.float32(0.33076838), np.float32(0.32631212), np.float32(0.29551753), np.float32(0.23889819), np.float32(0.20207205), np.float32(0.12563182), np.float32(0.100494936), np.float32(0.07134361), np.float32(0.055304307), np.float32(0.07811621), np.float32(0.080723576), np.float32(0.10146963), np.float32(0.101199016), np.float32(0.083844185), np.float32(0.07641874), np.float32(0.06716899), np.float32(0.07575668), np.float32(0.069840975), np.float32(0.08693931), np.float32(0.10660389), np.float32(0.1282393), np.float32(0.16772501), np.float32(0.21764444), np.float32(0.19545037), np.float32(0.18936783), np.float32(0.17002518), np.float32(0.1432777), np.float32(0.13442948), np.float32(0.13241439), np.float32(0.13733678), np.float32(0.12015876), np.float32(0.1149036), np.float32(0.11600727), np.float32(0.11357648), np.float32(0.09698124), np.float32(0.08836445), np.float32(0.07717782), np.float32(0.07760735), np.float32(0.07601077), np.float32(0.080058925), np.float32(0.08978911), np.float32(0.102807656), np.float32(0.10366785), np.float32(0.08906441), np.float32(0.08356384), np.float32(0.06961595), np.float32(0.05821304), np.float32(0.053095963), np.float32(0.046030257), np.float32(0.037865542), np.float32(0.03171972), np.float32(0.03340761), np.float32(0.03168838), np.float32(0.034614824), np.float32(0.031586763), np.float32(0.024196625), np.float32(0.023422748), np.float32(0.01996409), np.float32(0.021176009), np.float32(0.019506307), np.float32(0.022210162), np.float32(0.026584487), np.float32(0.029429886), np.float32(0.032860644), np.float32(0.04407337), np.float32(0.038929418), np.float32(0.03808145), np.float32(0.04297813), np.float32(0.040994998), np.float32(0.04549748), np.float32(0.052065894), np.float32(0.06732281), np.float32(0.081325084), np.float32(0.10035357), np.float32(0.10262167), np.float32(0.09032516), np.float32(0.08030994), np.float32(0.0682823), np.float32(0.06594533), np.float32(0.072423846), np.float32(0.06354026), np.float32(0.065172836), np.float32(0.065660484), np.float32(0.06772677), np.float32(0.06498471), np.float32(0.053467978), np.float32(0.050852712), np.float32(0.04522593), np.float32(0.038715124), np.float32(0.033044107), np.float32(0.032976754), np.float32(0.0282261), np.float32(0.023073452), np.float32(0.025825962), np.float32(0.023251584), np.float32(0.02157058), np.float32(0.019991867), np.float32(0.014583188), np.float32(0.013245101), np.float32(0.012417708), np.float32(0.01244091), np.float32(0.011862507), np.float32(0.012350843), np.float32(0.016075436), np.float32(0.018246563), np.float32(0.021065943), np.float32(0.02776012), np.float32(0.0275988), np.float32(0.029847004), np.float32(0.036662947), np.float32(0.03812453), np.float32(0.038901355), np.float32(0.052660983), np.float32(0.05629454), np.float32(0.061014086), np.float32(0.06825652), np.float32(0.07239249), np.float32(0.06916341), np.float32(0.06501416), np.float32(0.061846223), np.float32(0.06442356), np.float32(0.065397814), np.float32(0.0634958), np.float32(0.06644195), np.float32(0.067482956), np.float32(0.07074407), np.float32(0.078483686), np.float32(0.071486615), np.float32(0.06747808), np.float32(0.055868197), np.float32(0.04557182), np.float32(0.039096292), np.float32(0.036489457), np.float32(0.030013328), np.float32(0.026602812), np.float32(0.02911691), np.float32(0.027896313), np.float32(0.02743671), np.float32(0.027318142), np.float32(0.02327389), np.float32(0.023464248), np.float32(0.021226158), np.float32(0.02247605), np.float32(0.022484638), np.float32(0.021650363), np.float32(0.025326727), np.float32(0.027091948), np.float32(0.027308922), np.float32(0.028520692), np.float32(0.027067538), np.float32(0.026811454), np.float32(0.02792493), np.float32(0.027671361), np.float32(0.029614242), np.float32(0.03831743), np.float32(0.043810096), np.float32(0.050035097), np.float32(0.066950195), np.float32(0.07419346), np.float32(0.07309762), np.float32(0.06845735), np.float32(0.06402126), np.float32(0.061511062), np.float32(0.06123049), np.float32(0.054086898), np.float32(0.053307354), np.float32(0.05134853), np.float32(0.05472963), np.float32(0.05886523), np.float32(0.055487446), np.float32(0.053211275), np.float32(0.049830355), np.float32(0.044915218), np.float32(0.044531886), np.float32(0.044114463), np.float32(0.048032105), np.float32(0.046682093), np.float32(0.051926628), np.float32(0.046146505), np.float32(0.048001546), np.float32(0.048690706), np.float32(0.038476758), np.float32(0.03563112), np.float32(0.03057017), np.float32(0.030024972), np.float32(0.032041334), np.float32(0.03409953), np.float32(0.03889345), np.float32(0.041759737), np.float32(0.051418487), np.float32(0.05673593), np.float32(0.056513257), np.float32(0.056442197), np.float32(0.06209969), np.float32(0.0667465), np.float32(0.078037366), np.float32(0.07804732), np.float32(0.07603234), np.float32(0.07761117), np.float32(0.07782562), np.float32(0.0821436), np.float32(0.078354605), np.float32(0.084009804), np.float32(0.087375306), np.float32(0.09754747), np.float32(0.10192219), np.float32(0.11365069), np.float32(0.14773785), np.float32(0.15555046), np.float32(0.17042345), np.float32(0.20332569), np.float32(0.21554513), np.float32(0.23116857), np.float32(0.2400108), np.float32(0.27611202), np.float32(0.301217), np.float32(0.33007547), np.float32(0.40861076), np.float32(0.46528107), np.float32(0.51864785), np.float32(0.60711557), np.float32(0.7119527), np.float32(0.7324158), np.float32(0.7780311), np.float32(0.79598784), np.float32(0.86620355), np.float32(0.8863708), np.float32(0.89443594), np.float32(0.8813187), np.float32(0.93212485), np.float32(0.9337082), np.float32(0.9117443), np.float32(0.9146507), np.float32(0.93829983)], 'MSKFLSQAALNTLRNTRLGSRQLVRSFKGISNTRNHRIPAHQESGCGHSVGCGLLELRMPVACRRSMFIQTQDTPNPESLKFLPGVDVLGKGNTYDFPNGTTAHNSPLAKLLFRVEGVKGVFFGADFVTISKQEGAEWSLIKPEVFAVIMDFFASGLPVLNDAQPNADTEILEDDDETVMMIKELLDTRIRPTVQEDGGDIVFMGYEGGVVKLKMQGSCSSCPSSIVTLKNGVQNMLQFYIPEVESVEQVFDEADRMIESEFERFEKNLKTLKQQEPSGGGPH': [np.float32(0.9108942), np.float32(0.9008463), np.float32(0.898921), np.float32(0.89525604), np.float32(0.896502), np.float32(0.9107691), np.float32(0.9169896), np.float32(0.93663824), np.float32(0.94279605), np.float32(0.9483291), np.float32(0.9494994), np.float32(0.9539718), np.float32(0.9571076), np.float32(0.95393354), np.float32(0.9489249), np.float32(0.9576487), np.float32(0.9549791), np.float32(0.956002), np.float32(0.96420693), np.float32(0.96299034), np.float32(0.965016), np.float32(0.9665051), np.float32(0.96593684), np.float32(0.9651608), np.float32(0.9629161), np.float32(0.9586593), np.float32(0.9533443), np.float32(0.949753), np.float32(0.9517955), np.float32(0.93994147), np.float32(0.91451645), np.float32(0.9099908), np.float32(0.9034822), np.float32(0.8695565), np.float32(0.8494541), np.float32(0.8008383), np.float32(0.80377084), np.float32(0.8277695), np.float32(0.86177295), np.float32(0.87518096), np.float32(0.8930459), np.float32(0.8754908), np.float32(0.86803347), np.float32(0.8572482), np.float32(0.7717336), np.float32(0.72047997), np.float32(0.74229574), np.float32(0.6223892), np.float32(0.62558925), np.float32(0.49214572), np.float32(0.6080654), np.float32(0.5733086), np.float32(0.64789605), np.float32(0.61807483), np.float32(0.60386914), np.float32(0.46378314), np.float32(0.37568665), np.float32(0.39011657), np.float32(0.33597195), np.float32(0.2603072), np.float32(0.22549812), np.float32(0.19211708), np.float32(0.21150278), np.float32(0.26487166), np.float32(0.3317906), np.float32(0.34528977), np.float32(0.36578327), np.float32(0.37034422), np.float32(0.29188332), np.float32(0.31406698), np.float32(0.26659617), np.float32(0.22821891), np.float32(0.20454416), np.float32(0.20217824), np.float32(0.19227988), np.float32(0.18342422), np.float32(0.15861969), np.float32(0.14081809), np.float32(0.14575979), np.float32(0.15503855), np.float32(0.15425137), np.float32(0.16404714), np.float32(0.16332649), np.float32(0.16429275), np.float32(0.16086239), np.float32(0.14603199), np.float32(0.13461597), np.float32(0.12476943), np.float32(0.12298673), np.float32(0.11976213), np.float32(0.118451804), np.float32(0.12734333), np.float32(0.14398062), np.float32(0.138011), np.float32(0.14820129), np.float32(0.16065556), np.float32(0.15601352), np.float32(0.13937166), np.float32(0.13846622), np.float32(0.10992113), np.float32(0.10623182), np.float32(0.10409832), np.float32(0.09272082), np.float32(0.0902787), np.float32(0.08796253), np.float32(0.08500317), np.float32(0.07919652), np.float32(0.07682165), np.float32(0.06127895), np.float32(0.056534577), np.float32(0.051330633), np.float32(0.043182988), np.float32(0.03850065), np.float32(0.033994365), np.float32(0.03175287), np.float32(0.027676757), np.float32(0.024478765), np.float32(0.023189638), np.float32(0.021630505), np.float32(0.020672569), np.float32(0.022679666), np.float32(0.027903205), np.float32(0.030417453), np.float32(0.035521716), np.float32(0.039591808), np.float32(0.045986686), np.float32(0.044664275), np.float32(0.050597105), np.float32(0.048594937), np.float32(0.047640342), np.float32(0.053024173), np.float32(0.054752342), np.float32(0.055620216), np.float32(0.053587623), np.float32(0.0498595), np.float32(0.051176466), np.float32(0.048695114), np.float32(0.045269206), np.float32(0.04142329), np.float32(0.046810508), np.float32(0.045510065), np.float32(0.046389647), np.float32(0.048959345), np.float32(0.050697703), np.float32(0.048132993), np.float32(0.039745376), np.float32(0.036448047), np.float32(0.03774384), np.float32(0.033245724), np.float32(0.033550102), np.float32(0.039015777), np.float32(0.040768754), np.float32(0.04392595), np.float32(0.055866875), np.float32(0.06474399), np.float32(0.06584226), np.float32(0.07226549), np.float32(0.08711779), np.float32(0.11155069), np.float32(0.1082535), np.float32(0.11728698), np.float32(0.13152593), np.float32(0.13970982), np.float32(0.1392982), np.float32(0.16803536), np.float32(0.20690624), np.float32(0.18191928), np.float32(0.16614828), np.float32(0.17237693), np.float32(0.15885141), np.float32(0.13900563), np.float32(0.14760281), np.float32(0.16074765), np.float32(0.14645638), np.float32(0.123430245), np.float32(0.13503107), np.float32(0.12848231), np.float32(0.12375839), np.float32(0.10066165), np.float32(0.10415376), np.float32(0.099003166), np.float32(0.09225921), np.float32(0.074643865), np.float32(0.0812244), np.float32(0.0908758), np.float32(0.08749238), np.float32(0.09130119), np.float32(0.08838168), np.float32(0.08118604), np.float32(0.07003015), np.float32(0.071297325), np.float32(0.070812576), np.float32(0.06433822), np.float32(0.0637206), np.float32(0.069794044), np.float32(0.07254233), np.float32(0.08124356), np.float32(0.08133446), np.float32(0.08409172), np.float32(0.07902753), np.float32(0.08514701), np.float32(0.07340576), np.float32(0.072162986), np.float32(0.06449875), np.float32(0.05984915), np.float32(0.05814041), np.float32(0.06693496), np.float32(0.063840725), np.float32(0.05806421), np.float32(0.052661125), np.float32(0.05082026), np.float32(0.058640573), np.float32(0.061092265), np.float32(0.063336425), np.float32(0.06666166), np.float32(0.07183767), np.float32(0.07576158), np.float32(0.07894223), np.float32(0.09480024), np.float32(0.09378056), np.float32(0.09026286), np.float32(0.09394002), np.float32(0.1061921), np.float32(0.121870264), np.float32(0.11808925), np.float32(0.114520535), np.float32(0.11401399), np.float32(0.11412675), np.float32(0.10690606), np.float32(0.09943144), np.float32(0.098679565), np.float32(0.10001159), np.float32(0.09283931), np.float32(0.09056124), np.float32(0.09605815), np.float32(0.085884266), np.float32(0.09042875), np.float32(0.10017321), np.float32(0.102738015), np.float32(0.102300346), np.float32(0.10976195), np.float32(0.12219847), np.float32(0.111624524), np.float32(0.115533136), np.float32(0.13475563), np.float32(0.13769567), np.float32(0.13797039), np.float32(0.15256678), np.float32(0.18359691), np.float32(0.19395016), np.float32(0.17245618), np.float32(0.19250488), np.float32(0.21539731), np.float32(0.21973701), np.float32(0.2652055), np.float32(0.26730347), np.float32(0.2763227), np.float32(0.26036707), np.float32(0.2850018), np.float32(0.29923886), np.float32(0.29647878), np.float32(0.30752867), np.float32(0.31987062), np.float32(0.3703986), np.float32(0.36825094), np.float32(0.4414095), np.float32(0.5184893), np.float32(0.5606099), np.float32(0.5918732), np.float32(0.64732254), np.float32(0.70238286), np.float32(0.72218746), np.float32(0.76189816), np.float32(0.7992721), np.float32(0.8284812), np.float32(0.8304429), np.float32(0.8281384), np.float32(0.84016466), np.float32(0.8558122), np.float32(0.8553414), np.float32(0.87431604), np.float32(0.90747243), np.float32(0.91140896)], 'MSVTAGVSDTVIAIRDKLRGKIGQTKVKRYWPGKAPEWADDADEETDIKTSKAIALEKAFPREDIELQNKDDARLRRLAESRKDREEAIATHRLIRQAEIVSTREEEKKAQEGLDLEEEDEEALEERRRRIREKLLEREEAIVQPEEEEEEEEEEEEESEYETDSEEEQAGIAMVKPVFIPKSERDTIAERERIEAEERAFEEKMRRRLDERKIQTKQIVVEEIRKDEEIQKNAEMEANTGDVDTDDEMNEAEEYEAWKAREISRIKRDREAREAMLKEKEEIEKVRNMTEEERREWERKNPKPLAPPKQKWRFMQKYYHKGAFYQTDPDDNSGTAGANDIYSRDFSAPTGEDKMDKTILPKVMQVKHFGRSGRTKWKHLVAEDTTDWNNPWTYNDTLRAKYNAKMAAMNMPIAKPKGSKKLKDWDQRIHVGETDLRGYKKIYKCKGEGPSTCQSIDTCADMEDMGKEVSTFVSGDSVLWICRHGMAIMLTDMQVHRLDKQDLPSVLVSRVF': [np.float32(0.578876), np.float32(0.5640842), np.float32(0.4874126), np.float32(0.48860243), np.float32(0.5037194), np.float32(0.62777096), np.float32(0.601576), np.float32(0.5439232), np.float32(0.5495323), np.float32(0.5640832), np.float32(0.45763776), np.float32(0.42226964), np.float32(0.59048545), np.float32(0.5238601), np.float32(0.58105016), np.float32(0.5941098), np.float32(0.58536947), np.float32(0.6036316), np.float32(0.562221), np.float32(0.5602382), np.float32(0.538258), np.float32(0.5596165), np.float32(0.60304797), np.float32(0.64748067), np.float32(0.6854246), np.float32(0.68819684), np.float32(0.736736), np.float32(0.77184266), np.float32(0.7960972), np.float32(0.7860453), np.float32(0.7924973), np.float32(0.80002725), np.float32(0.8159047), np.float32(0.7874303), np.float32(0.7840203), np.float32(0.80781835), np.float32(0.8127833), np.float32(0.81933504), np.float32(0.83656996), np.float32(0.83916575), np.float32(0.83458406), np.float32(0.8236871), np.float32(0.81179446), np.float32(0.790189), np.float32(0.785473), np.float32(0.74190956), np.float32(0.73138446), np.float32(0.7254075), np.float32(0.7157375), np.float32(0.7177005), np.float32(0.7504227), np.float32(0.7430965), np.float32(0.7056109), np.float32(0.68779755), np.float32(0.6715786), np.float32(0.65462184), np.float32(0.5802474), np.float32(0.54315954), np.float32(0.5706404), np.float32(0.5716836), np.float32(0.5868044), np.float32(0.5985532), np.float32(0.5650714), np.float32(0.5910126), np.float32(0.57144237), np.float32(0.5866356), np.float32(0.56345993), np.float32(0.5306541), np.float32(0.5141804), np.float32(0.5095042), np.float32(0.4676892), np.float32(0.4746249), np.float32(0.47314024), np.float32(0.47124723), np.float32(0.4663098), np.float32(0.45590162), np.float32(0.46158543), np.float32(0.4586282), np.float32(0.45250958), np.float32(0.44572097), np.float32(0.4517181), np.float32(0.4477613), np.float32(0.43224382), np.float32(0.44138294), np.float32(0.43615243), np.float32(0.4338764), np.float32(0.46606383), np.float32(0.46779937), np.float32(0.48251176), np.float32(0.49347162), np.float32(0.4790924), np.float32(0.46775162), np.float32(0.47436914), np.float32(0.51029474), np.float32(0.5398774), np.float32(0.54091805), np.float32(0.5453072), np.float32(0.5644959), np.float32(0.5595577), np.float32(0.5796052), np.float32(0.60595524), np.float32(0.6184084), np.float32(0.6277252), np.float32(0.64592206), np.float32(0.64930993), np.float32(0.65828204), np.float32(0.65682155), np.float32(0.6516196), np.float32(0.6480786), np.float32(0.6546037), np.float32(0.6543748), np.float32(0.64439887), np.float32(0.6421733), np.float32(0.6343415), np.float32(0.64649075), np.float32(0.65354365), np.float32(0.6589857), np.float32(0.6625761), np.float32(0.6703699), np.float32(0.67191327), np.float32(0.6798441), np.float32(0.67924505), np.float32(0.6842251), np.float32(0.68642163), np.float32(0.68813974), np.float32(0.6866431), np.float32(0.685952), np.float32(0.68282324), np.float32(0.68378407), np.float32(0.68239486), np.float32(0.69491774), np.float32(0.708575), np.float32(0.7208354), np.float32(0.7237811), np.float32(0.7321225), np.float32(0.73978335), np.float32(0.7728336), np.float32(0.78126836), np.float32(0.80276877), np.float32(0.8180362), np.float32(0.8245378), np.float32(0.8372948), np.float32(0.8457572), np.float32(0.86318874), np.float32(0.87440866), np.float32(0.8857401), np.float32(0.897698), np.float32(0.90747684), np.float32(0.9167032), np.float32(0.9252303), np.float32(0.93551797), np.float32(0.9416111), np.float32(0.9446324), np.float32(0.9489111), np.float32(0.9497654), np.float32(0.9512934), np.float32(0.95421946), np.float32(0.95617723), np.float32(0.9558299), np.float32(0.9553391), np.float32(0.95266944), np.float32(0.95273197), np.float32(0.95279247), np.float32(0.94969636), np.float32(0.949641), np.float32(0.94798774), np.float32(0.94959563), np.float32(0.94965774), np.float32(0.9480261), np.float32(0.94346565), np.float32(0.9486753), np.float32(0.946719), np.float32(0.9450337), np.float32(0.9439873), np.float32(0.9473794), np.float32(0.94554013), np.float32(0.9438404), np.float32(0.9362807), np.float32(0.92460924), np.float32(0.9158638), np.float32(0.90799797), np.float32(0.8970925), np.float32(0.8880195), np.float32(0.87884235), np.float32(0.8653274), np.float32(0.86294687), np.float32(0.84254694), np.float32(0.8261146), np.float32(0.80843866), np.float32(0.8012492), np.float32(0.7746459), np.float32(0.74088365), np.float32(0.74158764), np.float32(0.7244847), np.float32(0.7031245), np.float32(0.6936466), np.float32(0.6643083), np.float32(0.6354789), np.float32(0.63083386), np.float32(0.63887525), np.float32(0.63956004), np.float32(0.6469842), np.float32(0.65284693), np.float32(0.65133667), np.float32(0.64461267), np.float32(0.6568689), np.float32(0.65752876), np.float32(0.64309317), np.float32(0.6453028), np.float32(0.6418036), np.float32(0.6401417), np.float32(0.63643444), np.float32(0.63116515), np.float32(0.6301007), np.float32(0.6283003), np.float32(0.6236435), np.float32(0.6178375), np.float32(0.6242672), np.float32(0.6265165), np.float32(0.6058034), np.float32(0.6043215), np.float32(0.60774755), np.float32(0.5936998), np.float32(0.6116004), np.float32(0.6180666), np.float32(0.61038953), np.float32(0.61567235), np.float32(0.6406911), np.float32(0.6547335), np.float32(0.66241336), np.float32(0.67820084), np.float32(0.69019276), np.float32(0.7128292), np.float32(0.71041316), np.float32(0.739174), np.float32(0.765641), np.float32(0.7678841), np.float32(0.7611297), np.float32(0.7814446), np.float32(0.7875434), np.float32(0.77878535), np.float32(0.7946215), np.float32(0.81410784), np.float32(0.8277421), np.float32(0.83510065), np.float32(0.8342802), np.float32(0.8442052), np.float32(0.849211), np.float32(0.84070027), np.float32(0.8490774), np.float32(0.8339031), np.float32(0.8101407), np.float32(0.7800745), np.float32(0.74615157), np.float32(0.71875304), np.float32(0.6820274), np.float32(0.6705431), np.float32(0.65381247), np.float32(0.63807505), np.float32(0.6199571), np.float32(0.60721886), np.float32(0.5987792), np.float32(0.58661187), np.float32(0.5519604), np.float32(0.5124664), np.float32(0.50766456), np.float32(0.5166133), np.float32(0.4947419), np.float32(0.4977446), np.float32(0.49454904), np.float32(0.498472), np.float32(0.50773376), np.float32(0.5018822), np.float32(0.5100803), np.float32(0.517476), np.float32(0.540016), np.float32(0.5644821), np.float32(0.55892944), np.float32(0.55247235), np.float32(0.54428726), np.float32(0.5288532), np.float32(0.52218384), np.float32(0.513729), np.float32(0.5209551), np.float32(0.5257907), np.float32(0.5325369), np.float32(0.51372564), np.float32(0.5259131), np.float32(0.5401246), np.float32(0.5402375), np.float32(0.52797765), np.float32(0.5358777), np.float32(0.5529393), np.float32(0.56240946), np.float32(0.58092797), np.float32(0.6030063), np.float32(0.617393), np.float32(0.6386629), np.float32(0.66294074), np.float32(0.6520439), np.float32(0.6453007), np.float32(0.65187514), np.float32(0.6306041), np.float32(0.5993127), np.float32(0.59129906), np.float32(0.596091), np.float32(0.5769557), np.float32(0.5578059), np.float32(0.58434635), np.float32(0.61449623), np.float32(0.60330755), np.float32(0.5775157), np.float32(0.57027674), np.float32(0.5822563), np.float32(0.5959845), np.float32(0.59061533), np.float32(0.61154354), np.float32(0.611493), np.float32(0.6252654), np.float32(0.6781367), np.float32(0.70220864), np.float32(0.7318983), np.float32(0.7678667), np.float32(0.80075467), np.float32(0.8152708), np.float32(0.8209917), np.float32(0.812936), np.float32(0.8294041), np.float32(0.85194564), np.float32(0.85983557), np.float32(0.8491223), np.float32(0.8475633), np.float32(0.84496033), np.float32(0.82908195), np.float32(0.81300396), np.float32(0.8282729), np.float32(0.8196726), np.float32(0.8523427), np.float32(0.8549853), np.float32(0.81690466), np.float32(0.81241757), np.float32(0.8073236), np.float32(0.8179906), np.float32(0.7998845), np.float32(0.7583627), np.float32(0.78832906), np.float32(0.771985), np.float32(0.6450233), np.float32(0.5889352), np.float32(0.5853545), np.float32(0.58325773), np.float32(0.51590776), np.float32(0.4843523), np.float32(0.49534464), np.float32(0.4398238), np.float32(0.44050866), np.float32(0.4137715), np.float32(0.3832304), np.float32(0.3720618), np.float32(0.4162434), np.float32(0.39482513), np.float32(0.3785208), np.float32(0.3726868), np.float32(0.32561058), np.float32(0.25354502), np.float32(0.23593743), np.float32(0.20449871), np.float32(0.20405899), np.float32(0.1746576), np.float32(0.16957322), np.float32(0.16025576), np.float32(0.16763143), np.float32(0.16859077), np.float32(0.16252628), np.float32(0.17633857), np.float32(0.17203385), np.float32(0.16493617), np.float32(0.17174526), np.float32(0.175365), np.float32(0.18089558), np.float32(0.16568308), np.float32(0.16662805), np.float32(0.15886098), np.float32(0.14765935), np.float32(0.15009488), np.float32(0.1584695), np.float32(0.13402027), np.float32(0.13130838), np.float32(0.115957245), np.float32(0.14473712), np.float32(0.13796704), np.float32(0.1248163), np.float32(0.12903616), np.float32(0.1313654), np.float32(0.12744398), np.float32(0.12818356), np.float32(0.13195372), np.float32(0.12907808), np.float32(0.1285674), np.float32(0.11743961), np.float32(0.13118654), np.float32(0.1332004), np.float32(0.14011458), np.float32(0.15993972), np.float32(0.1758442), np.float32(0.20290661), np.float32(0.23757264), np.float32(0.26970214), np.float32(0.27005854), np.float32(0.26703572), np.float32(0.26752868), np.float32(0.2596519), np.float32(0.26696935), np.float32(0.24754156), np.float32(0.270608), np.float32(0.27745652), np.float32(0.28439286), np.float32(0.27929902), np.float32(0.28656948), np.float32(0.29138556), np.float32(0.28160942), np.float32(0.28578356), np.float32(0.28241068), np.float32(0.27543843), np.float32(0.26994058), np.float32(0.26477855), np.float32(0.21912488), np.float32(0.19877684), np.float32(0.19741325), np.float32(0.19843775), np.float32(0.18862966), np.float32(0.18313792), np.float32(0.17712073), np.float32(0.1596881), np.float32(0.1668506), np.float32(0.16279477), np.float32(0.16110049), np.float32(0.16801116), np.float32(0.16627556), np.float32(0.16537917), np.float32(0.16473247), np.float32(0.16739099), np.float32(0.16989091), np.float32(0.1750841), np.float32(0.17172138), np.float32(0.1764136), np.float32(0.16958618), np.float32(0.16234657), np.float32(0.1669143), np.float32(0.16950937), np.float32(0.16977099), np.float32(0.19383577), np.float32(0.19453473), np.float32(0.19337504), np.float32(0.20926984), np.float32(0.2157788), np.float32(0.282626), np.float32(0.29156902), np.float32(0.27027035), np.float32(0.28043255), np.float32(0.21435693), np.float32(0.20955363), np.float32(0.18327078), np.float32(0.16793211), np.float32(0.18111868), np.float32(0.17834556), np.float32(0.1690225), np.float32(0.1567496), np.float32(0.14237407), np.float32(0.11542766), np.float32(0.10126986), np.float32(0.109964214), np.float32(0.105217), np.float32(0.08988767), np.float32(0.08117967), np.float32(0.070127435), np.float32(0.055987787), np.float32(0.05357537), np.float32(0.047480315), np.float32(0.043589406), np.float32(0.03803126), np.float32(0.044045355), np.float32(0.041374676), np.float32(0.04081332), np.float32(0.048730742), np.float32(0.048783943), np.float32(0.0495114), np.float32(0.055108055), np.float32(0.054507934), np.float32(0.080853514), np.float32(0.114221536), np.float32(0.13580126), np.float32(0.15215874), np.float32(0.16911979), np.float32(0.1728605), np.float32(0.1548535), np.float32(0.14493066), np.float32(0.14839546), np.float32(0.1544217), np.float32(0.15147792), np.float32(0.15752034), np.float32(0.1628762), np.float32(0.18224928), np.float32(0.21637368), np.float32(0.21543916), np.float32(0.2566086), np.float32(0.22218862), np.float32(0.2314241), np.float32(0.16706792), np.float32(0.14132962), np.float32(0.14345573), np.float32(0.12135574)], 'CVPSGTWGGVYADKRIKVAQPVVEMDGDEMTRIIWEFIKEKYRATDFVVDRPGKFKMIFSPTDGSAAKEWEVYDFPAGGCGMGMYNTDESITGFAHSCFQYAIGKKWPLYMSTKNTILKAYDGRFKDIFQDIFEKHYKPDFDKLKIWYEHRLIDDMVAQVLKSSGAFVWACKNYDGDVQSDILAQGFGSLGLMTSVLVCPDGKTIEAEAAHGTVTRHYREHQKGRSTSTNPIASIFAWTRGLEHRGKLDGNPDLINVKLNEHYVNTTDFLDAIKTNLDKALGK': [np.float32(0.37740955), np.float32(0.3901183), np.float32(0.48468247), np.float32(0.4564953), np.float32(0.40543368), np.float32(0.6094597), np.float32(0.4425391), np.float32(0.5710622), np.float32(0.35488194), np.float32(0.38508895), np.float32(0.2882307), np.float32(0.16489092), np.float32(0.16544282), np.float32(0.12219983), np.float32(0.13416715), np.float32(0.12640367), np.float32(0.1424757), np.float32(0.15103215), np.float32(0.13682647), np.float32(0.12665182), np.float32(0.13189207), np.float32(0.124972485), np.float32(0.12383909), np.float32(0.12361471), np.float32(0.122962154), np.float32(0.10734931), np.float32(0.09234289), np.float32(0.091116406), np.float32(0.1032224), np.float32(0.094363965), np.float32(0.091480084), np.float32(0.09312622), np.float32(0.09289756), np.float32(0.08854537), np.float32(0.0870467), np.float32(0.08596019), np.float32(0.0784781), np.float32(0.074647106), np.float32(0.0719974), np.float32(0.070997454), np.float32(0.064094156), np.float32(0.06430377), np.float32(0.07260332), np.float32(0.06920695), np.float32(0.06711978), np.float32(0.062444095), np.float32(0.06299719), np.float32(0.060961593), np.float32(0.045324687), np.float32(0.05103161), np.float32(0.060283944), np.float32(0.05819848), np.float32(0.061413854), np.float32(0.06283133), np.float32(0.07021643), np.float32(0.06319503), np.float32(0.062032226), np.float32(0.06768761), np.float32(0.060651515), np.float32(0.07095333), np.float32(0.06833605), np.float32(0.07052595), np.float32(0.073893316), np.float32(0.06581255), np.float32(0.06257605), np.float32(0.06799221), np.float32(0.073095314), np.float32(0.07301291), np.float32(0.06502469), np.float32(0.077326395), np.float32(0.08846319), np.float32(0.0945699), np.float32(0.097079754), np.float32(0.09146135), np.float32(0.087020725), np.float32(0.07078849), np.float32(0.073734075), np.float32(0.07560986), np.float32(0.073687464), np.float32(0.06349044), np.float32(0.05419367), np.float32(0.046227586), np.float32(0.043659035), np.float32(0.03910696), np.float32(0.039115723), np.float32(0.032902233), np.float32(0.030183556), np.float32(0.02659222), np.float32(0.022738663), np.float32(0.02097733), np.float32(0.019042222), np.float32(0.018280517), np.float32(0.019329337), np.float32(0.023972135), np.float32(0.028011994), np.float32(0.02661937), np.float32(0.029580312), np.float32(0.02895727), np.float32(0.02773078), np.float32(0.027136948), np.float32(0.026741635), np.float32(0.027166553), np.float32(0.029017795), np.float32(0.033697784), np.float32(0.034658477), np.float32(0.03192392), np.float32(0.031874385), np.float32(0.04053765), np.float32(0.0411375), np.float32(0.04441955), np.float32(0.049827036), np.float32(0.06250942), np.float32(0.0675488), np.float32(0.060690388), np.float32(0.06646432), np.float32(0.0761393), np.float32(0.07010294), np.float32(0.055774353), np.float32(0.05548862), np.float32(0.06320448), np.float32(0.05508709), np.float32(0.05153299), np.float32(0.060913377), np.float32(0.07006541), np.float32(0.06958401), np.float32(0.072229676), np.float32(0.07934142), np.float32(0.081348866), np.float32(0.086161576), np.float32(0.09081538), np.float32(0.105781145), np.float32(0.10432667), np.float32(0.10034257), np.float32(0.10750174), np.float32(0.10725178), np.float32(0.097790614), np.float32(0.08796075), np.float32(0.09514797), np.float32(0.09298236), np.float32(0.08613053), np.float32(0.0896819), np.float32(0.087463886), np.float32(0.089267224), np.float32(0.085365854), np.float32(0.08316313), np.float32(0.08252532), np.float32(0.06907283), np.float32(0.06129682), np.float32(0.054127473), np.float32(0.050538592), np.float32(0.04900857), np.float32(0.046210006), np.float32(0.042857494), np.float32(0.044479206), np.float32(0.040080532), np.float32(0.034655344), np.float32(0.03322808), np.float32(0.029591544), np.float32(0.027026275), np.float32(0.025447676), np.float32(0.026809923), np.float32(0.026946655), np.float32(0.026770711), np.float32(0.026136326), np.float32(0.028502684), np.float32(0.03213549), np.float32(0.031095617), np.float32(0.027765311), np.float32(0.029290173), np.float32(0.032171294), np.float32(0.031054227), np.float32(0.028325005), np.float32(0.0323409), np.float32(0.039980467), np.float32(0.03552433), np.float32(0.028164567), np.float32(0.027880212), np.float32(0.028386805), np.float32(0.029141475), np.float32(0.030151935), np.float32(0.030089453), np.float32(0.03427756), np.float32(0.03175352), np.float32(0.03407809), np.float32(0.032590218), np.float32(0.031887636), np.float32(0.030240558), np.float32(0.027753621), np.float32(0.028391303), np.float32(0.029417234), np.float32(0.030772712), np.float32(0.03704533), np.float32(0.039087094), np.float32(0.039230503), np.float32(0.043798376), np.float32(0.05171277), np.float32(0.05503122), np.float32(0.049218066), np.float32(0.04940333), np.float32(0.056476753), np.float32(0.054658085), np.float32(0.051250946), np.float32(0.05428388), np.float32(0.069774), np.float32(0.08305292), np.float32(0.08459921), np.float32(0.08968824), np.float32(0.10335521), np.float32(0.1232903), np.float32(0.13732621), np.float32(0.13821483), np.float32(0.17389846), np.float32(0.17783017), np.float32(0.16960672), np.float32(0.1819772), np.float32(0.18368727), np.float32(0.19847903), np.float32(0.25873092), np.float32(0.21562177), np.float32(0.20419578), np.float32(0.18036743), np.float32(0.17804758), np.float32(0.15096776), np.float32(0.134268), np.float32(0.1261991), np.float32(0.1195369), np.float32(0.13593927), np.float32(0.12486761), np.float32(0.13008834), np.float32(0.13926727), np.float32(0.13341908), np.float32(0.11046155), np.float32(0.11128541), np.float32(0.11099235), np.float32(0.10466248), np.float32(0.099566296), np.float32(0.090983026), np.float32(0.092469424), np.float32(0.09689569), np.float32(0.097515576), np.float32(0.100364566), np.float32(0.10429849), np.float32(0.09698095), np.float32(0.10696167), np.float32(0.10716121), np.float32(0.10873166), np.float32(0.11678624), np.float32(0.13056572), np.float32(0.14892043), np.float32(0.16751844), np.float32(0.17953202), np.float32(0.19046076), np.float32(0.18009807), np.float32(0.21720454), np.float32(0.23334874), np.float32(0.27942237), np.float32(0.2773519), np.float32(0.2281183), np.float32(0.20307332), np.float32(0.20112748), np.float32(0.20428197), np.float32(0.17548203), np.float32(0.15717083), np.float32(0.16316633), np.float32(0.16404583), np.float32(0.14326987), np.float32(0.15424265), np.float32(0.18273409), np.float32(0.19440104), np.float32(0.19561157), np.float32(0.19398491), np.float32(0.2173269), np.float32(0.20678039), np.float32(0.2099397), np.float32(0.21808037), np.float32(0.2303194), np.float32(0.21453123), np.float32(0.21520026), np.float32(0.22156575), np.float32(0.19709402), np.float32(0.18551415), np.float32(0.20132491), np.float32(0.22373521)], 'MTTRLIVKNLPSTCTEQQLRKFFEKYGQISDASLKYTKEGKFRGFAFVGFLDEGSASNALAKSNQTFFNSKKLTVEECRPFGDANKPRAWSKYAKDSSAYKRTHGEKEEANPGKSDETEEPAPKKQKDDAKFDQFLEAKGVVVEKEVKLSKDKSAEAKKLMAELMDGIGGDTSLSLIFSGLPSSAKGKNIKEWLNPIRVKAMKIARNEDVAAAFVTFNRPPDVRRALQKDGQFLGGFKIGIEKIETPEPEHEVIEEHGASLESRDKEEETVREKILETGRLFLRNLPYATKEDDLQFLFKKYGEVSEVQVVIDKKTGACKGFAIVEFVFPEAAVAAYSALDGYVFKGRMMHILPGDEKRTKEGEEESEVVPDDPDNPLKAEAKKEKKKKSFKEEKDEQKKASAGKTAHSWNALFLGANAIADTLAQRLNVKKSDLLTSDQGESAGVRLALAETRLVRETRDFFLENGVKLDAFSKPAEKRSDTVMLAKNLPAGVESEELQRMFEKFGDCTKVLMPTEGGVSALVIMGNPVDAKKAFRALAYSRFRSQPLYLEWAPYDVMGATAPPAEDKTAEVADKPKLSKREMTYEEKRKERKNRQQGITEEEKDDGEVIEEEEKPKEVEAEDKKKSSKKQSEKEIESGSTLFVKNLAFDTTDGSLEFLFRKRYGDLVKSAQISKKLNPAEPTKPLSMGFGFVQFYTAFDAKTALKDMQGELLDGHSLELKISHRENADKGALKRKEVKQKEQGECTKLLVRNLPFEASVKEVETLFETFGAVKTIRIPKKPGQKQQHRGFGFVDFISADEAHRAFDSLVHSTHLYGRRLVLEWAKDDETVEELREKTAEKFAGNKKGVKKSKAQTEEFQQQLQIADDEKD': [np.float32(0.24912047), np.float32(0.23064058), np.float32(0.18995507), np.float32(0.20592216), np.float32(0.21960263), np.float32(0.23001632), np.float32(0.21483907), np.float32(0.1755242), np.float32(0.18618377), np.float32(0.19909577), np.float32(0.18364322), np.float32(0.15571715), np.float32(0.1633072), np.float32(0.16893895), np.float32(0.12990583), np.float32(0.14822344), np.float32(0.16676815), np.float32(0.1934669), np.float32(0.19865902), np.float32(0.20730951), np.float32(0.20243081), np.float32(0.19786559), np.float32(0.200609), np.float32(0.19862744), np.float32(0.19762456), np.float32(0.18575852), np.float32(0.19811991), np.float32(0.20656289), np.float32(0.20564775), np.float32(0.20484853), np.float32(0.20620681), np.float32(0.23227197), np.float32(0.23208633), np.float32(0.21380818), np.float32(0.22775587), np.float32(0.21871835), np.float32(0.21594095), np.float32(0.20758383), np.float32(0.2167519), np.float32(0.2437864), np.float32(0.21095061), np.float32(0.2500235), np.float32(0.20575528), np.float32(0.19058606), np.float32(0.19676122), np.float32(0.1853282), np.float32(0.19668657), np.float32(0.1942662), np.float32(0.18907157), np.float32(0.19142029), np.float32(0.19545765), np.float32(0.18204024), np.float32(0.18705225), np.float32(0.16489545), np.float32(0.16127154), np.float32(0.14182052), np.float32(0.16007186), np.float32(0.19231713), np.float32(0.21334805), np.float32(0.27025795), np.float32(0.3437206), np.float32(0.2876455), np.float32(0.3276747), np.float32(0.33094224), np.float32(0.2806186), np.float32(0.2820127), np.float32(0.27885014), np.float32(0.29293662), np.float32(0.3536211), np.float32(0.37588173), np.float32(0.4017901), np.float32(0.44346532), np.float32(0.43973398), np.float32(0.46897268), np.float32(0.49764195), np.float32(0.5210179), np.float32(0.5480541), np.float32(0.5136057), np.float32(0.5347205), np.float32(0.49108338), np.float32(0.49941573), np.float32(0.5345106), np.float32(0.5157332), np.float32(0.55521196), np.float32(0.47759318), np.float32(0.5131861), np.float32(0.5144454), np.float32(0.5303991), np.float32(0.5895126), np.float32(0.64694744), np.float32(0.7178239), np.float32(0.7186254), np.float32(0.7250308), np.float32(0.7159012), np.float32(0.72261655), np.float32(0.76091397), np.float32(0.7960095), np.float32(0.8026564), np.float32(0.8161313), np.float32(0.8413809), np.float32(0.8525405), np.float32(0.8796572), np.float32(0.9096913), np.float32(0.921582), np.float32(0.9289265), np.float32(0.9411313), np.float32(0.9481266), np.float32(0.95524496), np.float32(0.9593377), np.float32(0.96497744), np.float32(0.9690062), np.float32(0.9741892), np.float32(0.97763807), np.float32(0.9775763), np.float32(0.9761595), np.float32(0.9769696), np.float32(0.97601557), np.float32(0.9725891), np.float32(0.9682797), np.float32(0.9631196), np.float32(0.95591104), np.float32(0.9405854), np.float32(0.9321153), np.float32(0.905919), np.float32(0.8805915), np.float32(0.8761999), np.float32(0.8420537), np.float32(0.8397039), np.float32(0.80849695), np.float32(0.7753388), np.float32(0.7022029), np.float32(0.5828775), np.float32(0.5259061), np.float32(0.47036183), np.float32(0.45845276), np.float32(0.44955418), np.float32(0.4386916), np.float32(0.407408), np.float32(0.35849783), np.float32(0.34883302), np.float32(0.34330854), np.float32(0.33153197), np.float32(0.3148187), np.float32(0.2958762), np.float32(0.3047334), np.float32(0.28497955), np.float32(0.28131643), np.float32(0.28594673), np.float32(0.27470714), np.float32(0.23927182), np.float32(0.21926609), np.float32(0.21722382), np.float32(0.19428055), np.float32(0.17539789), np.float32(0.17769016), np.float32(0.18887936), np.float32(0.17490119), np.float32(0.17723064), np.float32(0.17683972), np.float32(0.17944664), np.float32(0.1603297), np.float32(0.1624233), np.float32(0.15895109), np.float32(0.13437057), np.float32(0.11636235), np.float32(0.113679804), np.float32(0.10499772), np.float32(0.10197138), np.float32(0.097138375), np.float32(0.10143825), np.float32(0.09885698), np.float32(0.101278216), np.float32(0.11592694), np.float32(0.124868445), np.float32(0.15338625), np.float32(0.15529734), np.float32(0.18673196), np.float32(0.18880062), np.float32(0.16545783), np.float32(0.16953656), np.float32(0.17502716), np.float32(0.1649388), np.float32(0.13025858), np.float32(0.12451303), np.float32(0.13742125), np.float32(0.13693205), np.float32(0.14033453), np.float32(0.14087233), np.float32(0.13679303), np.float32(0.13178885), np.float32(0.13989554), np.float32(0.14108045), np.float32(0.12080937), np.float32(0.11278838), np.float32(0.110663205), np.float32(0.10782576), np.float32(0.10875695), np.float32(0.109294325), np.float32(0.097840205), np.float32(0.09354605), np.float32(0.07913935), np.float32(0.070587054), np.float32(0.07802894), np.float32(0.0736469), np.float32(0.069560334), np.float32(0.070000194), np.float32(0.07931316), np.float32(0.08157059), np.float32(0.076593116), np.float32(0.09251047), np.float32(0.092085175), np.float32(0.08796984), np.float32(0.08717739), np.float32(0.098799415), np.float32(0.094265), np.float32(0.08497153), np.float32(0.0970119), np.float32(0.108951464), np.float32(0.105957955), np.float32(0.10475877), np.float32(0.10615653), np.float32(0.10064639), np.float32(0.111613974), np.float32(0.12399868), np.float32(0.12804352), np.float32(0.13215107), np.float32(0.16292393), np.float32(0.15727344), np.float32(0.1667675), np.float32(0.16056672), np.float32(0.15875752), np.float32(0.1624017), np.float32(0.16816251), np.float32(0.172788), np.float32(0.18712057), np.float32(0.21456379), np.float32(0.22066332), np.float32(0.2272138), np.float32(0.26249894), np.float32(0.28590798), np.float32(0.3088472), np.float32(0.2810405), np.float32(0.2745709), np.float32(0.36636287), np.float32(0.4379094), np.float32(0.477501), np.float32(0.5104958), np.float32(0.52069026), np.float32(0.5584767), np.float32(0.64750063), np.float32(0.68059796), np.float32(0.70272624), np.float32(0.79480433), np.float32(0.8043152), np.float32(0.8114106), np.float32(0.82929146), np.float32(0.84175485), np.float32(0.83960307), np.float32(0.79078776), np.float32(0.70272535), np.float32(0.6230076), np.float32(0.6014171), np.float32(0.58076286), np.float32(0.50469196), np.float32(0.4875973), np.float32(0.5126481), np.float32(0.48433912), np.float32(0.43102175), np.float32(0.3969352), np.float32(0.33741063), np.float32(0.29046082), np.float32(0.20869501), np.float32(0.19826101), np.float32(0.16417985), np.float32(0.13291082), np.float32(0.1359423), np.float32(0.13382818), np.float32(0.13482136), np.float32(0.12799817), np.float32(0.12296282), np.float32(0.12401173), np.float32(0.12589553), np.float32(0.12080338), np.float32(0.111726165), np.float32(0.10752196), np.float32(0.098396346), np.float32(0.083401136), np.float32(0.079772), np.float32(0.08873281), np.float32(0.096622), np.float32(0.09119597), np.float32(0.101955555), np.float32(0.109377936), np.float32(0.112714306), np.float32(0.12565021), np.float32(0.12985626), np.float32(0.113414966), np.float32(0.107296154), np.float32(0.108916834), np.float32(0.10217254), np.float32(0.0928983), np.float32(0.09490706), np.float32(0.11335866), np.float32(0.11143832), np.float32(0.097816914), np.float32(0.091076076), np.float32(0.09623955), np.float32(0.09933197), np.float32(0.100370206), np.float32(0.09810993), np.float32(0.096736036), np.float32(0.09824835), np.float32(0.08946837), np.float32(0.08036963), np.float32(0.0795031), np.float32(0.07529024), np.float32(0.066196784), np.float32(0.06249453), np.float32(0.061873566), np.float32(0.06566466), np.float32(0.06634036), np.float32(0.060894266), np.float32(0.061813958), np.float32(0.061039567), np.float32(0.058004566), np.float32(0.051772203), np.float32(0.047144707), np.float32(0.040622275), np.float32(0.036984067), np.float32(0.036347542), np.float32(0.03496099), np.float32(0.036132462), np.float32(0.035647213), np.float32(0.03521483), np.float32(0.041929998), np.float32(0.046287954), np.float32(0.058699746), np.float32(0.061816778), np.float32(0.0689898), np.float32(0.07721702), np.float32(0.075823806), np.float32(0.076414295), np.float32(0.082138665), np.float32(0.08507332), np.float32(0.09511632), np.float32(0.11640159), np.float32(0.13454445), np.float32(0.17407402), np.float32(0.23499848), np.float32(0.30147442), np.float32(0.3301185), np.float32(0.3546295), np.float32(0.45273396), np.float32(0.4966316), np.float32(0.52494943), np.float32(0.5639165), np.float32(0.6412518), np.float32(0.7309105), np.float32(0.75302154), np.float32(0.7820353), np.float32(0.80447155), np.float32(0.8408518), np.float32(0.862159), np.float32(0.8804688), np.float32(0.902772), np.float32(0.9243794), np.float32(0.9392355), np.float32(0.9440942), np.float32(0.94856983), np.float32(0.95386344), np.float32(0.95629376), np.float32(0.9555597), np.float32(0.9571152), np.float32(0.95735997), np.float32(0.9603803), np.float32(0.9621709), np.float32(0.9654845), np.float32(0.96551114), np.float32(0.9638666), np.float32(0.9665119), np.float32(0.9676059), np.float32(0.96568376), np.float32(0.96507525), np.float32(0.9635491), np.float32(0.9594125), np.float32(0.9575419), np.float32(0.9534529), np.float32(0.94898117), np.float32(0.94783586), np.float32(0.95184594), np.float32(0.9506691), np.float32(0.9495091), np.float32(0.95180017), np.float32(0.9510434), np.float32(0.9489921), np.float32(0.9400995), np.float32(0.9360631), np.float32(0.9241135), np.float32(0.89642406), np.float32(0.86943454), np.float32(0.85843915), np.float32(0.82623535), np.float32(0.7848373), np.float32(0.7631151), np.float32(0.7594292), np.float32(0.7075779), np.float32(0.70829237), np.float32(0.6742443), np.float32(0.61982065), np.float32(0.52722), np.float32(0.51229656), np.float32(0.46607074), np.float32(0.35532668), np.float32(0.29828662), np.float32(0.2656525), np.float32(0.27960196), np.float32(0.26917568), np.float32(0.2602218), np.float32(0.25469738), np.float32(0.24002229), np.float32(0.27014136), np.float32(0.24646205), np.float32(0.2145281), np.float32(0.2095877), np.float32(0.2220592), np.float32(0.24315009), np.float32(0.27396917), np.float32(0.28033018), np.float32(0.30414045), np.float32(0.34207353), np.float32(0.37605235), np.float32(0.40387884), np.float32(0.4166381), np.float32(0.42899913), np.float32(0.3766277), np.float32(0.32692876), np.float32(0.31526536), np.float32(0.28591713), np.float32(0.23399673), np.float32(0.20606978), np.float32(0.232266), np.float32(0.21764185), np.float32(0.27354276), np.float32(0.25772157), np.float32(0.21929505), np.float32(0.22476497), np.float32(0.22183612), np.float32(0.21341962), np.float32(0.20987733), np.float32(0.21271363), np.float32(0.20314471), np.float32(0.15880376), np.float32(0.14248952), np.float32(0.15218674), np.float32(0.12707728), np.float32(0.12612455), np.float32(0.12269721), np.float32(0.1161561), np.float32(0.105061084), np.float32(0.11407537), np.float32(0.13168845), np.float32(0.11915001), np.float32(0.12852183), np.float32(0.14287816), np.float32(0.15290432), np.float32(0.16327775), np.float32(0.17664205), np.float32(0.23273954), np.float32(0.27096346), np.float32(0.2705967), np.float32(0.28268355), np.float32(0.31358293), np.float32(0.27821705), np.float32(0.28677472), np.float32(0.27972424), np.float32(0.2857564), np.float32(0.2759789), np.float32(0.2713271), np.float32(0.2402423), np.float32(0.25184909), np.float32(0.27579525), np.float32(0.2705555), np.float32(0.27449548), np.float32(0.27380925), np.float32(0.2708688), np.float32(0.28201628), np.float32(0.28398246), np.float32(0.2625644), np.float32(0.21318738), np.float32(0.24704504), np.float32(0.19901001), np.float32(0.1555608), np.float32(0.1474737), np.float32(0.15778503), np.float32(0.13473889), np.float32(0.122587875), np.float32(0.13474767), np.float32(0.116643235), np.float32(0.110734746), np.float32(0.107965015), np.float32(0.09488996), np.float32(0.08875006), np.float32(0.08891923), np.float32(0.08454053), np.float32(0.082540676), np.float32(0.085709), np.float32(0.09755257), np.float32(0.09665688), np.float32(0.08903285), np.float32(0.07625913), np.float32(0.06552592), np.float32(0.066398636), np.float32(0.058971368), np.float32(0.053935442), np.float32(0.06594268), np.float32(0.07111073), np.float32(0.0613474), np.float32(0.055787135), np.float32(0.07135205), np.float32(0.060333155), np.float32(0.049970035), np.float32(0.050014105), np.float32(0.054921005), np.float32(0.047173), np.float32(0.045153774), np.float32(0.047190342), np.float32(0.04923116), np.float32(0.04407913), np.float32(0.040421985), np.float32(0.037068345), np.float32(0.03568455), np.float32(0.036474448), np.float32(0.038933467), np.float32(0.0478619), np.float32(0.056526996), np.float32(0.06680313), np.float32(0.08013218), np.float32(0.08668729), np.float32(0.09164147), np.float32(0.09264845), np.float32(0.09930523), np.float32(0.09475667), np.float32(0.08899675), np.float32(0.09496473), np.float32(0.09769377), np.float32(0.09706074), np.float32(0.10444562), np.float32(0.12098173), np.float32(0.14370827), np.float32(0.14326271), np.float32(0.16549411), np.float32(0.20255786), np.float32(0.24321957), np.float32(0.28323635), np.float32(0.29509997), np.float32(0.33239102), np.float32(0.4520182), np.float32(0.5133958), np.float32(0.5480086), np.float32(0.58403003), np.float32(0.61978483), np.float32(0.7039725), np.float32(0.73274434), np.float32(0.76210314), np.float32(0.83580244), np.float32(0.8276435), np.float32(0.8778734), np.float32(0.89111054), np.float32(0.8858403), np.float32(0.8980249), np.float32(0.910767), np.float32(0.9126558), np.float32(0.91334915), np.float32(0.9368105), np.float32(0.94143504), np.float32(0.93695176), np.float32(0.91190207), np.float32(0.89709115), np.float32(0.88469434), np.float32(0.8775873), np.float32(0.85904914), np.float32(0.869453), np.float32(0.87186), np.float32(0.87705654), np.float32(0.88529086), np.float32(0.88587356), np.float32(0.89893866), np.float32(0.89906555), np.float32(0.906052), np.float32(0.9105261), np.float32(0.9102603), np.float32(0.9105606), np.float32(0.920564), np.float32(0.9122429), np.float32(0.91237515), np.float32(0.91331315), np.float32(0.91290677), np.float32(0.9269892), np.float32(0.9308093), np.float32(0.93940365), np.float32(0.9492968), np.float32(0.96010774), np.float32(0.96307826), np.float32(0.9673787), np.float32(0.97114044), np.float32(0.9723031), np.float32(0.975529), np.float32(0.9772918), np.float32(0.9767327), np.float32(0.97690725), np.float32(0.9758675), np.float32(0.97673506), np.float32(0.9743765), np.float32(0.9746388), np.float32(0.9719747), np.float32(0.9719282), np.float32(0.97243077), np.float32(0.9720152), np.float32(0.97207737), np.float32(0.9697062), np.float32(0.9691395), np.float32(0.9695668), np.float32(0.9706867), np.float32(0.96932954), np.float32(0.96667206), np.float32(0.96639675), np.float32(0.9641413), np.float32(0.96304065), np.float32(0.96060765), np.float32(0.95849377), np.float32(0.9544214), np.float32(0.94699067), np.float32(0.93968546), np.float32(0.9181462), np.float32(0.8924536), np.float32(0.8494402), np.float32(0.8233279), np.float32(0.776901), np.float32(0.71112823), np.float32(0.65061903), np.float32(0.5955572), np.float32(0.54861116), np.float32(0.43246698), np.float32(0.381747), np.float32(0.35061753), np.float32(0.33148515), np.float32(0.24804987), np.float32(0.20780118), np.float32(0.19048625), np.float32(0.18468751), np.float32(0.14738354), np.float32(0.14788008), np.float32(0.13792717), np.float32(0.1397317), np.float32(0.13170044), np.float32(0.12453867), np.float32(0.11386562), np.float32(0.11139982), np.float32(0.11157335), np.float32(0.11543533), np.float32(0.09941137), np.float32(0.09687621), np.float32(0.09586606), np.float32(0.09781363), np.float32(0.105455555), np.float32(0.12178258), np.float32(0.11805975), np.float32(0.1285441), np.float32(0.14416303), np.float32(0.19341214), np.float32(0.20741752), np.float32(0.22979277), np.float32(0.26384366), np.float32(0.28303242), np.float32(0.29532528), np.float32(0.2865839), np.float32(0.2842248), np.float32(0.2812154), np.float32(0.27194515), np.float32(0.23908682), np.float32(0.23632574), np.float32(0.20555311), np.float32(0.19530524), np.float32(0.2055012), np.float32(0.1984445), np.float32(0.19129603), np.float32(0.19374666), np.float32(0.17035638), np.float32(0.15422139), np.float32(0.13361436), np.float32(0.12703228), np.float32(0.1315095), np.float32(0.1246098), np.float32(0.113576666), np.float32(0.09373881), np.float32(0.08996771), np.float32(0.08311115), np.float32(0.06590199), np.float32(0.06870982), np.float32(0.061973), np.float32(0.061956905), np.float32(0.061923638), np.float32(0.05983949), np.float32(0.06680666), np.float32(0.074278064), np.float32(0.07918996), np.float32(0.088048965), np.float32(0.0913263), np.float32(0.09700868), np.float32(0.09663995), np.float32(0.10725492), np.float32(0.110855736), np.float32(0.111936964), np.float32(0.11126821), np.float32(0.13108245), np.float32(0.13966511), np.float32(0.14074208), np.float32(0.15476397), np.float32(0.17890818), np.float32(0.18622467), np.float32(0.18669106), np.float32(0.1931352), np.float32(0.19056451), np.float32(0.2181321), np.float32(0.24014668), np.float32(0.29299775), np.float32(0.39392784), np.float32(0.35587993), np.float32(0.35936382), np.float32(0.39872372), np.float32(0.4471197), np.float32(0.48620546), np.float32(0.52384317), np.float32(0.54721713), np.float32(0.53473985), np.float32(0.5167323), np.float32(0.54385805), np.float32(0.5490714), np.float32(0.47603956), np.float32(0.4210454), np.float32(0.38022012), np.float32(0.36562765), np.float32(0.34598887), np.float32(0.29224417), np.float32(0.28772882), np.float32(0.26448923), np.float32(0.23834153), np.float32(0.2126837), np.float32(0.18105008), np.float32(0.14394978), np.float32(0.15156753), np.float32(0.15889615), np.float32(0.14435917), np.float32(0.13358125), np.float32(0.12472011), np.float32(0.10724533), np.float32(0.103007086), np.float32(0.09878264), np.float32(0.09249775), np.float32(0.10342916), np.float32(0.111433044), np.float32(0.10516965), np.float32(0.09996824), np.float32(0.110253006), np.float32(0.12110226), np.float32(0.10990715), np.float32(0.11632514), np.float32(0.11351179), np.float32(0.116126284), np.float32(0.14318962), np.float32(0.16232322), np.float32(0.17216574), np.float32(0.23051377), np.float32(0.25287127), np.float32(0.24981043), np.float32(0.2685455), np.float32(0.2904222), np.float32(0.3200278), np.float32(0.32950264), np.float32(0.3741998), np.float32(0.3646421), np.float32(0.34939852), np.float32(0.32199472), np.float32(0.32120013), np.float32(0.2834366), np.float32(0.26033014), np.float32(0.2538973), np.float32(0.23949201), np.float32(0.22972788), np.float32(0.2377291), np.float32(0.22648653), np.float32(0.22054304), np.float32(0.21793605), np.float32(0.18188927), np.float32(0.1588356), np.float32(0.13521819), np.float32(0.12048944), np.float32(0.10544298), np.float32(0.09483714), np.float32(0.087384075), np.float32(0.098708116), np.float32(0.10171063), np.float32(0.1058291), np.float32(0.102619834), np.float32(0.09799635), np.float32(0.0973624), np.float32(0.09797818), np.float32(0.09215658), np.float32(0.08831781), np.float32(0.09062793), np.float32(0.08710975), np.float32(0.08708771), np.float32(0.089624904), np.float32(0.086995654), np.float32(0.08503115), np.float32(0.104961924), np.float32(0.118119195), np.float32(0.11947229), np.float32(0.12834217), np.float32(0.13615958), np.float32(0.13078213), np.float32(0.1358509), np.float32(0.14692862), np.float32(0.14449628), np.float32(0.14890085), np.float32(0.16169606), np.float32(0.16366796), np.float32(0.15872899), np.float32(0.15660034), np.float32(0.16189796), np.float32(0.18782265), np.float32(0.19060305), np.float32(0.19854608), np.float32(0.22159718), np.float32(0.26106572), np.float32(0.29081818), np.float32(0.31665975), np.float32(0.3600021), np.float32(0.4304832), np.float32(0.44016397), np.float32(0.4914273), np.float32(0.5089975), np.float32(0.531438), np.float32(0.55475223), np.float32(0.59630364), np.float32(0.59803414), np.float32(0.5836458), np.float32(0.6116105), np.float32(0.6148383), np.float32(0.6245106), np.float32(0.6254793), np.float32(0.6592613), np.float32(0.6547273), np.float32(0.64387685), np.float32(0.63716364), np.float32(0.6233342), np.float32(0.62197185), np.float32(0.6295514), np.float32(0.65165544), np.float32(0.62521285), np.float32(0.59825146), np.float32(0.5986246), np.float32(0.60768396), np.float32(0.5782289), np.float32(0.55714715), np.float32(0.5594313), np.float32(0.5516585), np.float32(0.5663582), np.float32(0.56173915), np.float32(0.56466836), np.float32(0.540088), np.float32(0.56363195)], 'RPSKTITQVPSEKILRAGKILRNTILSRAPHMIRDRKYHLKTYRQCCVGTELVDWMMQQSTCVHSRSQAVGMWQVLLEEGVLNHVDQEHHFQDKYLFYRFLDDEREDAPLPTEEEKKECDEELQDTMLLLSQIGPDAHMRMILRKPGKRKSGWVILYKKWKDKIHLKAIISLYFKVKRELAGVLIFESHPKAGTVLFNQGEEGTSWYIILKGSVNVVIYGKGVVCTLHEGDDFGKLALVNDAPRAASIVLREDNCHFLRVDKEDFNRILRDVEANTVRLKEHDQDVLVLEKIPAGNRVSNQGNSQPQHKYIVMSGTPEKILEHFLETMRLEATLNEATDSVLNDFIMMHCVFMPNSQLCPALMAQYPFPSQGTEQEKMDYSLNNKRRVIRLVLQWAALYGDLLQEDEAAMAFLEEFYVSVSDDTRMIAALKEQLPELEKIVKQVAEEPKAPQKKHKVLLQLFNTSDDRAQKRQPIRGSDEVVLAFHVVIHFRQEKELLYNNILRHVQCKPKYTFFKTDISGDFFATAWASPSMVLVHLHHKKYLLVQNI': [np.float32(0.92930853), np.float32(0.9259448), np.float32(0.89683807), np.float32(0.8821224), np.float32(0.8702485), np.float32(0.8498644), np.float32(0.815724), np.float32(0.806924), np.float32(0.76246953), np.float32(0.7205708), np.float32(0.7065557), np.float32(0.71378386), np.float32(0.64464927), np.float32(0.6246423), np.float32(0.5965721), np.float32(0.60524005), np.float32(0.58733857), np.float32(0.54673094), np.float32(0.4969565), np.float32(0.52537656), np.float32(0.47453249), np.float32(0.5109038), np.float32(0.56517416), np.float32(0.6106047), np.float32(0.50874346), np.float32(0.43816283), np.float32(0.39540467), np.float32(0.37384468), np.float32(0.34178704), np.float32(0.34138522), np.float32(0.32725897), np.float32(0.24917352), np.float32(0.26052016), np.float32(0.28160688), np.float32(0.23561512), np.float32(0.20683162), np.float32(0.21431075), np.float32(0.23964603), np.float32(0.22066282), np.float32(0.23102605), np.float32(0.19923799), np.float32(0.20078827), np.float32(0.19577143), np.float32(0.17257142), np.float32(0.16331658), np.float32(0.16565222), np.float32(0.15870167), np.float32(0.14920597), np.float32(0.15458839), np.float32(0.15503499), np.float32(0.16428779), np.float32(0.16034998), np.float32(0.16430624), np.float32(0.16570489), np.float32(0.16966912), np.float32(0.19382107), np.float32(0.19688727), np.float32(0.1757982), np.float32(0.18016553), np.float32(0.18050337), np.float32(0.17505835), np.float32(0.16323821), np.float32(0.14748712), np.float32(0.14174955), np.float32(0.1243578), np.float32(0.10939972), np.float32(0.10926181), np.float32(0.12785438), np.float32(0.12436538), np.float32(0.121019), np.float32(0.10798258), np.float32(0.105578594), np.float32(0.097723894), np.float32(0.08936824), np.float32(0.10350942), np.float32(0.106009796), np.float32(0.099687874), np.float32(0.105224475), np.float32(0.09587776), np.float32(0.08922056), np.float32(0.08856325), np.float32(0.08665899), np.float32(0.08784398), np.float32(0.082330056), np.float32(0.08331354), np.float32(0.08252291), np.float32(0.07911634), np.float32(0.081766605), np.float32(0.07688919), np.float32(0.08083984), np.float32(0.07555001), np.float32(0.077712595), np.float32(0.086899124), np.float32(0.09670742), np.float32(0.10678063), np.float32(0.10798858), np.float32(0.11110271), np.float32(0.12881714), np.float32(0.13345353), np.float32(0.12558103), np.float32(0.12905364), np.float32(0.14774843), np.float32(0.18457747), np.float32(0.22319254), np.float32(0.21590538), np.float32(0.23366135), np.float32(0.26074997), np.float32(0.26617032), np.float32(0.2688115), np.float32(0.31228942), np.float32(0.32079428), np.float32(0.28447244), np.float32(0.28597894), np.float32(0.30954137), np.float32(0.29535922), np.float32(0.27511546), np.float32(0.2464974), np.float32(0.22324961), np.float32(0.19471443), np.float32(0.19747935), np.float32(0.18284051), np.float32(0.1638261), np.float32(0.15716755), np.float32(0.15801714), np.float32(0.14772932), np.float32(0.1297704), np.float32(0.12198835), np.float32(0.10026411), np.float32(0.090483025), np.float32(0.07461594), np.float32(0.06268181), np.float32(0.05755364), np.float32(0.057393134), np.float32(0.054793466), np.float32(0.053478584), np.float32(0.058893856), np.float32(0.061984356), np.float32(0.06989913), np.float32(0.08677572), np.float32(0.091577485), np.float32(0.083008066), np.float32(0.079738), np.float32(0.07972371), np.float32(0.07690633), np.float32(0.072978), np.float32(0.06943972), np.float32(0.07663062), np.float32(0.07895872), np.float32(0.083319), np.float32(0.089747086), np.float32(0.093727164), np.float32(0.11601166), np.float32(0.12065179), np.float32(0.10936927), np.float32(0.10939299), np.float32(0.11917784), np.float32(0.116486505), np.float32(0.1023037), np.float32(0.09490716), np.float32(0.09054365), np.float32(0.07298609), np.float32(0.058221586), np.float32(0.045055497), np.float32(0.04406417), np.float32(0.042098466), np.float32(0.044957493), np.float32(0.047820415), np.float32(0.048601672), np.float32(0.053247806), np.float32(0.056043055), np.float32(0.05181921), np.float32(0.042804167), np.float32(0.042810127), np.float32(0.035915177), np.float32(0.031602826), np.float32(0.029819267), np.float32(0.027366396), np.float32(0.026519423), np.float32(0.029632892), np.float32(0.033299975), np.float32(0.04000966), np.float32(0.045422494), np.float32(0.047325116), np.float32(0.04732105), np.float32(0.045208912), np.float32(0.0487865), np.float32(0.048873104), np.float32(0.045835316), np.float32(0.05032638), np.float32(0.050576117), np.float32(0.047578506), np.float32(0.043779943), np.float32(0.04087072), np.float32(0.039748505), np.float32(0.036915686), np.float32(0.03661506), np.float32(0.03745203), np.float32(0.039580043), np.float32(0.04125367), np.float32(0.043888267), np.float32(0.04761112), np.float32(0.04905891), np.float32(0.047571134), np.float32(0.041488517), np.float32(0.034339126), np.float32(0.031664863), np.float32(0.0309945), np.float32(0.034875818), np.float32(0.034003183), np.float32(0.038732067), np.float32(0.033893988), np.float32(0.031849056), np.float32(0.0286409), np.float32(0.025021624), np.float32(0.021330282), np.float32(0.019341134), np.float32(0.019453023), np.float32(0.022026142), np.float32(0.026869373), np.float32(0.030093629), np.float32(0.032447677), np.float32(0.036922857), np.float32(0.040103342), np.float32(0.039334647), np.float32(0.03497239), np.float32(0.032126985), np.float32(0.029905468), np.float32(0.02726295), np.float32(0.030701885), np.float32(0.032126784), np.float32(0.03277913), np.float32(0.038716998), np.float32(0.04645257), np.float32(0.04358107), np.float32(0.04314684), np.float32(0.04798142), np.float32(0.04513739), np.float32(0.048675675), np.float32(0.046089742), np.float32(0.048110995), np.float32(0.049762264), np.float32(0.050258957), np.float32(0.050740026), np.float32(0.044796806), np.float32(0.04209291), np.float32(0.038237993), np.float32(0.034176286), np.float32(0.03494189), np.float32(0.035498206), np.float32(0.038266536), np.float32(0.041748807), np.float32(0.054383993), np.float32(0.055932723), np.float32(0.048362475), np.float32(0.047111463), np.float32(0.04988473), np.float32(0.042393982), np.float32(0.04060512), np.float32(0.049309187), np.float32(0.05062666), np.float32(0.052538812), np.float32(0.06243282), np.float32(0.07710346), np.float32(0.077338286), np.float32(0.078577004), np.float32(0.075781465), np.float32(0.08082914), np.float32(0.07926457), np.float32(0.08964457), np.float32(0.1019601), np.float32(0.11457548), np.float32(0.11410947), np.float32(0.12595032), np.float32(0.13226317), np.float32(0.13214642), np.float32(0.12472752), np.float32(0.12931664), np.float32(0.13090034), np.float32(0.1352328), np.float32(0.1344138), np.float32(0.14480513), np.float32(0.1867797), np.float32(0.1591167), np.float32(0.15877217), np.float32(0.18314064), np.float32(0.18862227), np.float32(0.1807063), np.float32(0.1760342), np.float32(0.2032524), np.float32(0.26896298), np.float32(0.29437906), np.float32(0.38502955), np.float32(0.41231686), np.float32(0.42699486), np.float32(0.4373503), np.float32(0.43252844), np.float32(0.42104506), np.float32(0.4511352), np.float32(0.48450965), np.float32(0.52021843), np.float32(0.5442523), np.float32(0.5162698), np.float32(0.4625014), np.float32(0.41055822), np.float32(0.3854222), np.float32(0.37937376), np.float32(0.3767361), np.float32(0.36384717), np.float32(0.30843204), np.float32(0.24077442), np.float32(0.24507663), np.float32(0.22371657), np.float32(0.15860225), np.float32(0.12095769), np.float32(0.1010878), np.float32(0.08330827), np.float32(0.061953105), np.float32(0.055526454), np.float32(0.04818251), np.float32(0.044767395), np.float32(0.045441397), np.float32(0.046068005), np.float32(0.049262956), np.float32(0.052346297), np.float32(0.060032327), np.float32(0.060113274), np.float32(0.059761275), np.float32(0.058274228), np.float32(0.058722474), np.float32(0.06027349), np.float32(0.052916724), np.float32(0.049159266), np.float32(0.052865975), np.float32(0.0540088), np.float32(0.04751789), np.float32(0.044492155), np.float32(0.043525618), np.float32(0.041260604), np.float32(0.0359627), np.float32(0.035835452), np.float32(0.034894336), np.float32(0.033706404), np.float32(0.034186047), np.float32(0.034087125), np.float32(0.034000773), np.float32(0.036950465), np.float32(0.035707377), np.float32(0.030889068), np.float32(0.028995596), np.float32(0.028630853), np.float32(0.026086124), np.float32(0.023326173), np.float32(0.023471743), np.float32(0.02562296), np.float32(0.027282765), np.float32(0.029578997), np.float32(0.030425979), np.float32(0.03560563), np.float32(0.04533879), np.float32(0.05989286), np.float32(0.07709108), np.float32(0.09815933), np.float32(0.14265122), np.float32(0.17628913), np.float32(0.19974256), np.float32(0.20766275), np.float32(0.2230338), np.float32(0.2221345), np.float32(0.2332186), np.float32(0.21729006), np.float32(0.19594325), np.float32(0.20321201), np.float32(0.20070314), np.float32(0.19813704), np.float32(0.21831462), np.float32(0.21555136), np.float32(0.19217867), np.float32(0.17527233), np.float32(0.18452545), np.float32(0.16901502), np.float32(0.15836403), np.float32(0.13484566), np.float32(0.11800833), np.float32(0.0911079), np.float32(0.06960065), np.float32(0.066633426), np.float32(0.052960064), np.float32(0.046332993), np.float32(0.0410966), np.float32(0.041009612), np.float32(0.039209753), np.float32(0.03482951), np.float32(0.035585884), np.float32(0.037884746), np.float32(0.036985442), np.float32(0.036568888), np.float32(0.035395797), np.float32(0.030816346), np.float32(0.029366625), np.float32(0.030296803), np.float32(0.031745523), np.float32(0.033573348), np.float32(0.035212304), np.float32(0.041892096), np.float32(0.04523926), np.float32(0.04425655), np.float32(0.0428699), np.float32(0.043180093), np.float32(0.04810081), np.float32(0.055776328), np.float32(0.06553853), np.float32(0.071050175), np.float32(0.077537164), np.float32(0.08194669), np.float32(0.08080772), np.float32(0.0790532), np.float32(0.0797859), np.float32(0.07580292), np.float32(0.069431566), np.float32(0.06656911), np.float32(0.07993069), np.float32(0.08655427), np.float32(0.078304864), np.float32(0.08020615), np.float32(0.09243859), np.float32(0.08798795), np.float32(0.08975831), np.float32(0.09774746), np.float32(0.09583904), np.float32(0.09882086), np.float32(0.10857252), np.float32(0.11991351), np.float32(0.112047724), np.float32(0.109804995), np.float32(0.11515352), np.float32(0.1200701), np.float32(0.119994454), np.float32(0.1298115), np.float32(0.14363365), np.float32(0.15393369), np.float32(0.17768154), np.float32(0.1934361), np.float32(0.21338469), np.float32(0.19285543), np.float32(0.19385082), np.float32(0.19421963), np.float32(0.19711673), np.float32(0.1947382), np.float32(0.19627115), np.float32(0.21915385), np.float32(0.19639252), np.float32(0.18228702), np.float32(0.19512898), np.float32(0.20567712), np.float32(0.20619129), np.float32(0.23331583), np.float32(0.2489792), np.float32(0.2410616), np.float32(0.20962276), np.float32(0.21753664), np.float32(0.2148521), np.float32(0.19738078), np.float32(0.20239908), np.float32(0.20160691), np.float32(0.20095684), np.float32(0.19272335), np.float32(0.1958402), np.float32(0.20163001), np.float32(0.20184171), np.float32(0.1934335), np.float32(0.19228742), np.float32(0.18163452), np.float32(0.16417384), np.float32(0.16199963), np.float32(0.16833788), np.float32(0.155596), np.float32(0.15218532), np.float32(0.13980286), np.float32(0.12528852), np.float32(0.0971495), np.float32(0.086196), np.float32(0.08685883), np.float32(0.08767208), np.float32(0.07798304), np.float32(0.07132052), np.float32(0.06569343), np.float32(0.055965148), np.float32(0.055793677), np.float32(0.054442763), np.float32(0.057394005), np.float32(0.053054173), np.float32(0.055009205), np.float32(0.061746743), np.float32(0.06274851), np.float32(0.061783545), np.float32(0.06590657), np.float32(0.07320464), np.float32(0.08930596), np.float32(0.10183131), np.float32(0.12761775), np.float32(0.12356529), np.float32(0.12368105), np.float32(0.120922044), np.float32(0.11962291), np.float32(0.12333778), np.float32(0.1223567), np.float32(0.1249739), np.float32(0.11439299), np.float32(0.1039549), np.float32(0.09289026), np.float32(0.10060604), np.float32(0.100153975), np.float32(0.11844727), np.float32(0.1413079), np.float32(0.15419582), np.float32(0.17650777), np.float32(0.19542076), np.float32(0.20188674), np.float32(0.19635218), np.float32(0.16669375), np.float32(0.15219773), np.float32(0.13234323), np.float32(0.12722361), np.float32(0.110861845), np.float32(0.11997487), np.float32(0.10757778), np.float32(0.10472137), np.float32(0.12726153), np.float32(0.13380414), np.float32(0.14042015), np.float32(0.12900765), np.float32(0.14354798), np.float32(0.13337597), np.float32(0.1332861), np.float32(0.117773384), np.float32(0.13487269), np.float32(0.13053), np.float32(0.11755542), np.float32(0.1408114), np.float32(0.12799339), np.float32(0.12659857), np.float32(0.12414284), np.float32(0.110187024), np.float32(0.11319686), np.float32(0.11647493), np.float32(0.13492763), np.float32(0.19069995), np.float32(0.16327782), np.float32(0.15770671)], 'MFLHLINYIHAVLNLFAANVLRTTVWPILLTFWFRKLFLSLEKRNETCPVLLPAALAVPCPKGWIGYQRKCYYFSETEGNWIFGSRHCSSHNASLVVIDSQEEMFLLRYKSPPDHWIGLRKDSGQLWSWVNVSLFPEQCAYLNHKGIASSSCTREEPWICSREIT': [np.float32(0.5924673), np.float32(0.5880843), np.float32(0.5216762), np.float32(0.5408656), np.float32(0.5471367), np.float32(0.52839917), np.float32(0.45304528), np.float32(0.41973853), np.float32(0.43249297), np.float32(0.42490888), np.float32(0.48861644), np.float32(0.39769924), np.float32(0.3435414), np.float32(0.29271868), np.float32(0.2208858), np.float32(0.24167478), np.float32(0.3176657), np.float32(0.23063093), np.float32(0.3232186), np.float32(0.3444851), np.float32(0.27145004), np.float32(0.29542074), np.float32(0.29985607), np.float32(0.32201484), np.float32(0.33317292), np.float32(0.32240337), np.float32(0.33939308), np.float32(0.31818673), np.float32(0.2861974), np.float32(0.32167855), np.float32(0.31186405), np.float32(0.36835134), np.float32(0.40199053), np.float32(0.45423546), np.float32(0.47031596), np.float32(0.4510138), np.float32(0.48250878), np.float32(0.41895816), np.float32(0.3992966), np.float32(0.4088374), np.float32(0.43794084), np.float32(0.4136158), np.float32(0.34736252), np.float32(0.3617838), np.float32(0.30687544), np.float32(0.23688048), np.float32(0.19201814), np.float32(0.20384246), np.float32(0.18869635), np.float32(0.21158208), np.float32(0.24010858), np.float32(0.20913856), np.float32(0.20427579), np.float32(0.21235523), np.float32(0.22785603), np.float32(0.17905694), np.float32(0.19650505), np.float32(0.15428495), np.float32(0.13141693), np.float32(0.12195529), np.float32(0.1138054), np.float32(0.114287406), np.float32(0.10068198), np.float32(0.11273675), np.float32(0.11679446), np.float32(0.1310257), np.float32(0.1533002), np.float32(0.15953179), np.float32(0.16706978), np.float32(0.16834356), np.float32(0.1645478), np.float32(0.13638104), np.float32(0.13647202), np.float32(0.13272338), np.float32(0.12362484), np.float32(0.14499117), np.float32(0.14856826), np.float32(0.15083233), np.float32(0.1425465), np.float32(0.15898106), np.float32(0.15585354), np.float32(0.16271783), np.float32(0.1451544), np.float32(0.14731975), np.float32(0.13961224), np.float32(0.13914174), np.float32(0.14388485), np.float32(0.13934405), np.float32(0.11093879), np.float32(0.09126073), np.float32(0.08068397), np.float32(0.06874643), np.float32(0.06206397), np.float32(0.062495098), np.float32(0.058803953), np.float32(0.058813315), np.float32(0.061193075), np.float32(0.059573464), np.float32(0.06429346), np.float32(0.059263572), np.float32(0.065413535), np.float32(0.072271325), np.float32(0.07385908), np.float32(0.06427566), np.float32(0.057126284), np.float32(0.05867022), np.float32(0.06449753), np.float32(0.064865135), np.float32(0.06993739), np.float32(0.085542455), np.float32(0.09889247), np.float32(0.105910935), np.float32(0.10780931), np.float32(0.10149296), np.float32(0.09106347), np.float32(0.087796815), np.float32(0.09099655), np.float32(0.09252488), np.float32(0.088600144), np.float32(0.08844169), np.float32(0.084854454), np.float32(0.08787655), np.float32(0.07864895), np.float32(0.07338353), np.float32(0.071957566), np.float32(0.074919865), np.float32(0.06993489), np.float32(0.06618223), np.float32(0.06555024), np.float32(0.06575847), np.float32(0.06674934), np.float32(0.07401506), np.float32(0.07746179), np.float32(0.08316093), np.float32(0.078921705), np.float32(0.07904688), np.float32(0.07883428), np.float32(0.08848674), np.float32(0.0983041), np.float32(0.11858565), np.float32(0.12963755), np.float32(0.14727853), np.float32(0.16868939), np.float32(0.18633996), np.float32(0.19033043), np.float32(0.16504075), np.float32(0.18337215), np.float32(0.1820614), np.float32(0.16313827), np.float32(0.14843072), np.float32(0.17739367), np.float32(0.21453284), np.float32(0.21226385), np.float32(0.21049826), np.float32(0.21235412), np.float32(0.2133826), np.float32(0.21610628), np.float32(0.30362704), np.float32(0.25052276), np.float32(0.3214629), np.float32(0.34570298), np.float32(0.38634726), np.float32(0.39888814), np.float32(0.3999151), np.float32(0.3707573)], 'MAGVSGPNVSEPEFEQAYKELASTLESSKLYEKNPEYKKALKIASIPERVIQFRVTWEDDKGEVQVNRGFRVQFNGALGPYKGGLRFHPSVNLSILKFLGFEQIFKNALTGLAMGGGKGGADFDPKGKSDNEIRKFCVAFMRELSKHIGADTDVPAGDIGVSPREIGWMFGTYRAERNRWEGVLTGKGGNWGGSLIRPEATGYGLVYYVQHMIQYATGGKESFSGKRVAISGSGNVAQYAALKAIELGATIVSLSDSKGAIIATDDKGITAEEINFIADLKVKRKSLTELSESAEHKNKFKYIEGARPWVHVGKIDVALPSATQNEISGEEAQKLVEAGCKFIAEGSNMGSTQDAIDVFEKVRKEKKGEGIWYGPGKAANAGGVAVSGLEMAQNSQRLKWTSEEVDSKLKGIMEACFNNCLETAKEYVPAAEGELPSLVAGANIAGAIKVFSAMRDQGDWWSY': [np.float32(0.91884154), np.float32(0.9196605), np.float32(0.7890872), np.float32(0.69245356), np.float32(0.6573524), np.float32(0.6066029), np.float32(0.55563515), np.float32(0.513772), np.float32(0.44060054), np.float32(0.3729557), np.float32(0.2989127), np.float32(0.27929136), np.float32(0.23740262), np.float32(0.21263546), np.float32(0.22253807), np.float32(0.22026792), np.float32(0.20482953), np.float32(0.20175792), np.float32(0.17527592), np.float32(0.15539764), np.float32(0.16425976), np.float32(0.162618), np.float32(0.16161722), np.float32(0.16011508), np.float32(0.15678798), np.float32(0.14608939), np.float32(0.16967925), np.float32(0.17821121), np.float32(0.16106525), np.float32(0.16376752), np.float32(0.19883761), np.float32(0.17244543), np.float32(0.16162427), np.float32(0.17120858), np.float32(0.18995155), np.float32(0.1815283), np.float32(0.20306984), np.float32(0.21646175), np.float32(0.20645145), np.float32(0.19650814), np.float32(0.20083), np.float32(0.1728605), np.float32(0.16672947), np.float32(0.1436895), np.float32(0.124882825), np.float32(0.10438575), np.float32(0.10544786), np.float32(0.10532326), np.float32(0.09879965), np.float32(0.1105433), np.float32(0.10664845), np.float32(0.101284996), np.float32(0.0946158), np.float32(0.10082405), np.float32(0.09425471), np.float32(0.09332454), np.float32(0.096692696), np.float32(0.09546523), np.float32(0.09221272), np.float32(0.0865882), np.float32(0.07653306), np.float32(0.07030965), np.float32(0.07110807), np.float32(0.07922813), np.float32(0.082489826), np.float32(0.092775136), np.float32(0.096779145), np.float32(0.10724343), np.float32(0.11435379), np.float32(0.12207004), np.float32(0.123502135), np.float32(0.11781809), np.float32(0.10535059), np.float32(0.0895306), np.float32(0.09003849), np.float32(0.07692753), np.float32(0.079032406), np.float32(0.07529074), np.float32(0.08029255), np.float32(0.07955792), np.float32(0.071526386), np.float32(0.06603572), np.float32(0.070697896), np.float32(0.06725564), np.float32(0.07274853), np.float32(0.08274365), np.float32(0.09579909), np.float32(0.08016406), np.float32(0.08384411), np.float32(0.08127457), np.float32(0.077526264), np.float32(0.07236147), np.float32(0.066167384), np.float32(0.050957028), np.float32(0.0483322), np.float32(0.04724029), np.float32(0.03970882), np.float32(0.038672186), np.float32(0.036413398), np.float32(0.036411423), np.float32(0.034816686), np.float32(0.034333132), np.float32(0.03314115), np.float32(0.039467335), np.float32(0.04348225), np.float32(0.04482551), np.float32(0.056059204), np.float32(0.07243743), np.float32(0.08854493), np.float32(0.09127985), np.float32(0.10100165), np.float32(0.11500053), np.float32(0.1176134), np.float32(0.13043019), np.float32(0.13591792), np.float32(0.12260029), np.float32(0.14279024), np.float32(0.16548339), np.float32(0.16960713), np.float32(0.20828687), np.float32(0.24498472), np.float32(0.25209147), np.float32(0.26255718), np.float32(0.2581107), np.float32(0.25766766), np.float32(0.23692496), np.float32(0.18006872), np.float32(0.19229624), np.float32(0.10539127), np.float32(0.073645264), np.float32(0.0649201), np.float32(0.062096816), np.float32(0.051584944), np.float32(0.04772937), np.float32(0.04830274), np.float32(0.0538303), np.float32(0.04765088), np.float32(0.046081513), np.float32(0.04362018), np.float32(0.04161358), np.float32(0.03753202), np.float32(0.038486365), np.float32(0.035594452), np.float32(0.03182795), np.float32(0.030682072), np.float32(0.039015822), np.float32(0.048454173), np.float32(0.040313855), np.float32(0.04796459), np.float32(0.049333163), np.float32(0.05308502), np.float32(0.05450453), np.float32(0.07178877), np.float32(0.09194767), np.float32(0.09514785), np.float32(0.0973062), np.float32(0.116234444), np.float32(0.14590241), np.float32(0.111714005), np.float32(0.099176265), np.float32(0.09570188), np.float32(0.09669036), np.float32(0.08120539), np.float32(0.0708341), np.float32(0.070806816), np.float32(0.059133653), np.float32(0.06697896), np.float32(0.07002627), np.float32(0.06016709), np.float32(0.0619469), np.float32(0.055707604), np.float32(0.051954493), np.float32(0.04878361), np.float32(0.05046391), np.float32(0.054703053), np.float32(0.05617075), np.float32(0.055727653), np.float32(0.05560564), np.float32(0.065567404), np.float32(0.06323287), np.float32(0.07127229), np.float32(0.07422), np.float32(0.07466658), np.float32(0.08403702), np.float32(0.07611598), np.float32(0.0767947), np.float32(0.06616339), np.float32(0.063427344), np.float32(0.059010766), np.float32(0.053043388), np.float32(0.049143992), np.float32(0.044080544), np.float32(0.038618986), np.float32(0.032565873), np.float32(0.031230455), np.float32(0.027701462), np.float32(0.025736557), np.float32(0.023241097), np.float32(0.023024013), np.float32(0.020241357), np.float32(0.018948238), np.float32(0.01724643), np.float32(0.016450807), np.float32(0.017111788), np.float32(0.018021606), np.float32(0.019662226), np.float32(0.02203043), np.float32(0.023989027), np.float32(0.028898472), np.float32(0.030159611), np.float32(0.029946303), np.float32(0.023308797), np.float32(0.027997104), np.float32(0.030463539), np.float32(0.030658027), np.float32(0.033032406), np.float32(0.03775523), np.float32(0.040393606), np.float32(0.03976176), np.float32(0.042949602), np.float32(0.052010685), np.float32(0.056374066), np.float32(0.056714408), np.float32(0.060798652), np.float32(0.058987383), np.float32(0.056158338), np.float32(0.052612666), np.float32(0.05216091), np.float32(0.047601067), np.float32(0.04109454), np.float32(0.03836103), np.float32(0.03715869), np.float32(0.030541046), np.float32(0.025185391), np.float32(0.024159342), np.float32(0.024314303), np.float32(0.02225123), np.float32(0.019762361), np.float32(0.019243881), np.float32(0.01822505), np.float32(0.01837562), np.float32(0.016867617), np.float32(0.017104795), np.float32(0.018673193), np.float32(0.019406237), np.float32(0.019838074), np.float32(0.023446329), np.float32(0.022870332), np.float32(0.023693403), np.float32(0.022529984), np.float32(0.020822877), np.float32(0.019190079), np.float32(0.019455114), np.float32(0.02067952), np.float32(0.023827331), np.float32(0.028321521), np.float32(0.030639691), np.float32(0.030159647), np.float32(0.027880128), np.float32(0.028889067), np.float32(0.031353954), np.float32(0.030436834), np.float32(0.032293472), np.float32(0.036274333), np.float32(0.037503626), np.float32(0.0382574), np.float32(0.04042234), np.float32(0.04322549), np.float32(0.037990496), np.float32(0.04076173), np.float32(0.03636934), np.float32(0.041359805), np.float32(0.047896996), np.float32(0.0608238), np.float32(0.069163516), np.float32(0.07361313), np.float32(0.08349726), np.float32(0.08772913), np.float32(0.08391189), np.float32(0.07715597), np.float32(0.082892574), np.float32(0.08921538), np.float32(0.09127162), np.float32(0.09613882), np.float32(0.092448294), np.float32(0.1002993), np.float32(0.11304698), np.float32(0.11367668), np.float32(0.12477124), np.float32(0.13945429), np.float32(0.14358445), np.float32(0.14066355), np.float32(0.15642308), np.float32(0.15344614), np.float32(0.15945014), np.float32(0.16416952), np.float32(0.16060716), np.float32(0.14944583), np.float32(0.14015025), np.float32(0.14429727), np.float32(0.13123725), np.float32(0.10978835), np.float32(0.12695695), np.float32(0.11709315), np.float32(0.11468635), np.float32(0.10394896), np.float32(0.10202012), np.float32(0.08919319), np.float32(0.09161037), np.float32(0.07906995), np.float32(0.0782209), np.float32(0.076457046), np.float32(0.098080546), np.float32(0.10820552), np.float32(0.13540052), np.float32(0.14129502), np.float32(0.13508204), np.float32(0.12628146), np.float32(0.141313), np.float32(0.13190228), np.float32(0.101348594), np.float32(0.09571271), np.float32(0.10354584), np.float32(0.09390649), np.float32(0.09463651), np.float32(0.10856462), np.float32(0.10625496), np.float32(0.10816988), np.float32(0.10019007), np.float32(0.101072416), np.float32(0.094124265), np.float32(0.094064966), np.float32(0.09326428), np.float32(0.0912788), np.float32(0.08896825), np.float32(0.0853965), np.float32(0.08883604), np.float32(0.08170723), np.float32(0.072890736), np.float32(0.07504351), np.float32(0.07531124), np.float32(0.07716108), np.float32(0.06353165), np.float32(0.04977055), np.float32(0.053402957), np.float32(0.05246351), np.float32(0.04376297), np.float32(0.042636707), np.float32(0.049428295), np.float32(0.050911065), np.float32(0.047403883), np.float32(0.053365584), np.float32(0.07688888), np.float32(0.08255202), np.float32(0.10976049), np.float32(0.1470805), np.float32(0.15190154), np.float32(0.14868706), np.float32(0.14651634), np.float32(0.14742526), np.float32(0.13983852), np.float32(0.13625962), np.float32(0.11869504), np.float32(0.11781872), np.float32(0.1259669), np.float32(0.12118573), np.float32(0.117086515), np.float32(0.14112511), np.float32(0.16592558), np.float32(0.18006533), np.float32(0.18992403), np.float32(0.21373425), np.float32(0.21668303), np.float32(0.27135342), np.float32(0.3767679), np.float32(0.42434722), np.float32(0.37837046), np.float32(0.44606417), np.float32(0.4014096), np.float32(0.3895344), np.float32(0.37852436), np.float32(0.3303769), np.float32(0.32525834), np.float32(0.30786714), np.float32(0.40250483), np.float32(0.3767163), np.float32(0.40959656), np.float32(0.36609462), np.float32(0.2667783), np.float32(0.2169085), np.float32(0.17814001), np.float32(0.16863255), np.float32(0.16829357), np.float32(0.14224702), np.float32(0.12823056), np.float32(0.12826766), np.float32(0.13178389), np.float32(0.1251349), np.float32(0.11514737), np.float32(0.13067266), np.float32(0.1265711), np.float32(0.11569936), np.float32(0.11122175), np.float32(0.11455117), np.float32(0.10155529), np.float32(0.09136003), np.float32(0.089132525), np.float32(0.08523454), np.float32(0.07818957), np.float32(0.07976621), np.float32(0.0852745), np.float32(0.08124009), np.float32(0.07881198), np.float32(0.08271789), np.float32(0.08789844), np.float32(0.077020235), np.float32(0.06773124), np.float32(0.07554009), np.float32(0.076265134), np.float32(0.07194402), np.float32(0.07315659), np.float32(0.081729), np.float32(0.086897664), np.float32(0.08113354), np.float32(0.0915025), np.float32(0.10786503), np.float32(0.103828505), np.float32(0.09906207), np.float32(0.11203506), np.float32(0.12175401), np.float32(0.11820854), np.float32(0.11179938), np.float32(0.11282774), np.float32(0.118248), np.float32(0.10521027), np.float32(0.098677464), np.float32(0.1173902), np.float32(0.09850323), np.float32(0.08291647), np.float32(0.0916348), np.float32(0.08755031), np.float32(0.09354378), np.float32(0.09568519), np.float32(0.09612272), np.float32(0.095739216), np.float32(0.10173246), np.float32(0.09261414), np.float32(0.10300282), np.float32(0.09136296), np.float32(0.08785278), np.float32(0.085675076), np.float32(0.08058479), np.float32(0.087414555), np.float32(0.07304921), np.float32(0.0726449), np.float32(0.06705936), np.float32(0.064865135), np.float32(0.0600093), np.float32(0.06777169), np.float32(0.07704415), np.float32(0.082404315), np.float32(0.080217294), np.float32(0.09822644)], 'MDRLRPSYGRSSERPVGRRDDVYDNVETPEPRERRNQMMAMNIKYTTAASQFLYGKSVVKAALEQGRRKLYKLFIYGGENRKDSKDNAIITRLAERRGVPITIIPNEDQRLMDKMSMGRPHNGFVLETSPLPRLPVKSLGRLEETLGKLGFHVELDHQSREEEAINGKDTFIPRKNNNAPKPFVLLLNEILDPGNLGGILRTASYLGVDAVGITNRSSSTLTPVVLKSAAGAVEEITIFSVDSPVSFIEESRKHGWKTYAAVAPPDPKLAQRHGDKFISTATVEAEQPLSKHPSILVLGNEGHGLSKPIKVAADYELSVPYFVSNSCVDSLNVSVAAGLLCHAFVRAPPIVKPTAPKLEEVAEPEAKSGAKQEESQEGKESIF': [np.float32(0.97288066), np.float32(0.97200406), np.float32(0.9740511), np.float32(0.9750835), np.float32(0.97457993), np.float32(0.9699064), np.float32(0.97366524), np.float32(0.9732878), np.float32(0.97259957), np.float32(0.9730766), np.float32(0.9695124), np.float32(0.9710155), np.float32(0.97168714), np.float32(0.97144765), np.float32(0.96741295), np.float32(0.9667222), np.float32(0.9630686), np.float32(0.95746875), np.float32(0.95548284), np.float32(0.9541617), np.float32(0.9415172), np.float32(0.93044096), np.float32(0.8877608), np.float32(0.8732529), np.float32(0.8601912), np.float32(0.84258133), np.float32(0.8214118), np.float32(0.7608552), np.float32(0.6828498), np.float32(0.6783116), np.float32(0.593316), np.float32(0.51363736), np.float32(0.49382
```
