## Supplementary Data 1 for "Blockiness as Determinant of Liquid Phase Formation by Polypeptide-Like Polymers in Stickers-Spacers Paradigm": IDR_scores.txt (part 134 of 482)

```
085), np.float32(0.42387995), np.float32(0.40026313), np.float32(0.3684136), np.float32(0.32495326), np.float32(0.26480028), np.float32(0.24384417), np.float32(0.2207843), np.float32(0.21718499), np.float32(0.1992768), np.float32(0.17584753), np.float32(0.1704171), np.float32(0.16012381), np.float32(0.1481892), np.float32(0.15476446), np.float32(0.13270554), np.float32(0.14159149), np.float32(0.14798515), np.float32(0.11357205), np.float32(0.10932174), np.float32(0.092148975), np.float32(0.097328275), np.float32(0.08908937), np.float32(0.09463694), np.float32(0.09478566), np.float32(0.105823666), np.float32(0.09082282), np.float32(0.093354784), np.float32(0.09703633), np.float32(0.091125645), np.float32(0.082149364), np.float32(0.072235495), np.float32(0.074101135), np.float32(0.06962067), np.float32(0.06995993), np.float32(0.079347484), np.float32(0.084296934), np.float32(0.08366086), np.float32(0.0934254), np.float32(0.108024955), np.float32(0.10024172), np.float32(0.108391926), np.float32(0.11685462), np.float32(0.13030753), np.float32(0.113129005), np.float32(0.09877023), np.float32(0.08781131), np.float32(0.076908074), np.float32(0.070091344), np.float32(0.05742291), np.float32(0.06016709), np.float32(0.08360528), np.float32(0.08963345), np.float32(0.111149885), np.float32(0.13229135), np.float32(0.1319412), np.float32(0.13490775), np.float32(0.12736203), np.float32(0.12570475), np.float32(0.11158399), np.float32(0.098026186), np.float32(0.08289159), np.float32(0.07670178), np.float32(0.07477031), np.float32(0.063996576), np.float32(0.06315177), np.float32(0.07477273), np.float32(0.07122367), np.float32(0.07199115), np.float32(0.081325494), np.float32(0.08979996), np.float32(0.09344925), np.float32(0.0903119), np.float32(0.10369473), np.float32(0.11526674), np.float32(0.097663425), np.float32(0.09996975), np.float32(0.09438891), np.float32(0.09534608), np.float32(0.10546351), np.float32(0.10420869), np.float32(0.1074678), np.float32(0.100866385), np.float32(0.10921024), np.float32(0.13032676), np.float32(0.12778623), np.float32(0.13692737), np.float32(0.1263665), np.float32(0.14493664), np.float32(0.1753954), np.float32(0.15671173), np.float32(0.15480389), np.float32(0.18361878), np.float32(0.20069012), np.float32(0.19050361), np.float32(0.18167251), np.float32(0.20139416), np.float32(0.20001443), np.float32(0.1838958), np.float32(0.19409564), np.float32(0.19391148), np.float32(0.17208447), np.float32(0.16412549), np.float32(0.15429647), np.float32(0.15807183), np.float32(0.15142539), np.float32(0.17415623), np.float32(0.15277398), np.float32(0.14536653), np.float32(0.13925485), np.float32(0.13262549), np.float32(0.13001771), np.float32(0.13004462), np.float32(0.119636565), np.float32(0.13194034), np.float32(0.13292108), np.float32(0.14888647), np.float32(0.14824554), np.float32(0.16353688), np.float32(0.21692388), np.float32(0.22124748), np.float32(0.2341485), np.float32(0.26582825), np.float32(0.27788004), np.float32(0.33475274), np.float32(0.32663557), np.float32(0.39465275), np.float32(0.44614768), np.float32(0.4185264), np.float32(0.41336063), np.float32(0.42899573), np.float32(0.470576), np.float32(0.521474), np.float32(0.57242835), np.float32(0.62191516), np.float32(0.6437314), np.float32(0.6363268), np.float32(0.6208685), np.float32(0.5446412), np.float32(0.494675), np.float32(0.46716297), np.float32(0.42475647), np.float32(0.41295087), np.float32(0.35397723), np.float32(0.343122), np.float32(0.2856092), np.float32(0.22488123), np.float32(0.20156808), np.float32(0.17178902), np.float32(0.15274954), np.float32(0.14092878), np.float32(0.12827006), np.float32(0.108167216), np.float32(0.095180325), np.float32(0.0789331), np.float32(0.06477183), np.float32(0.055146817), np.float32(0.049522378), np.float32(0.043587465), np.float32(0.040010866), np.float32(0.035228003), np.float32(0.03216187), np.float32(0.031632043), np.float32(0.034094237), np.float32(0.03410718), np.float32(0.03750436), np.float32(0.037128437), np.float32(0.037515998), np.float32(0.03760452), np.float32(0.032186486), np.float32(0.034017675), np.float32(0.036715135), np.float32(0.03820377), np.float32(0.03312329), np.float32(0.031984955), np.float32(0.0351156), np.float32(0.037056416), np.float32(0.033397652), np.float32(0.030637199), np.float32(0.03185643), np.float32(0.034832418), np.float32(0.03154221), np.float32(0.03127598), np.float32(0.034581434), np.float32(0.03467217), np.float32(0.035457592), np.float32(0.041348603), np.float32(0.04573503), np.float32(0.049077008), np.float32(0.04862463), np.float32(0.050736655), np.float32(0.055952586), np.float32(0.05101801), np.float32(0.050925177), np.float32(0.047543816), np.float32(0.042309817), np.float32(0.036334667), np.float32(0.03376149), np.float32(0.03381543), np.float32(0.03108144), np.float32(0.03002038), np.float32(0.030946322), np.float32(0.03177013), np.float32(0.034011766), np.float32(0.03569021), np.float32(0.041323822), np.float32(0.048533455), np.float32(0.044521846), np.float32(0.04749673), np.float32(0.05523609), np.float32(0.058694895), np.float32(0.05541868), np.float32(0.049960688), np.float32(0.053521495), np.float32(0.053849757), np.float32(0.050874054), np.float32(0.054910187), np.float32(0.061518114), np.float32(0.0656487), np.float32(0.074306786), np.float32(0.08461032), np.float32(0.09542433), np.float32(0.09850785), np.float32(0.105378896), np.float32(0.12717777), np.float32(0.12973896), np.float32(0.1454463), np.float32(0.1839096), np.float32(0.18988055), np.float32(0.20306884), np.float32(0.19621468), np.float32(0.21338454), np.float32(0.20622687), np.float32(0.18245795), np.float32(0.16958356), np.float32(0.16619302), np.float32(0.15580542), np.float32(0.1528909), np.float32(0.15589038), np.float32(0.15507348), np.float32(0.18276307), np.float32(0.18313792), np.float32(0.20186354), np.float32(0.1954278), np.float32(0.19075185), np.float32(0.16486171), np.float32(0.16308151), np.float32(0.16877003), np.float32(0.16332851), np.float32(0.15493052), np.float32(0.14423023), np.float32(0.13673773), np.float32(0.11237974), np.float32(0.09375054), np.float32(0.07832311), np.float32(0.061523065), np.float32(0.051626403), np.float32(0.053136904), np.float32(0.05865505), np.float32(0.059854206), np.float32(0.065434396), np.float32(0.07155967), np.float32(0.07057392), np.float32(0.08006149), np.float32(0.07232144), np.float32(0.06850686), np.float32(0.06297442), np.float32(0.06002447), np.float32(0.06058593), np.float32(0.056620605), np.float32(0.04901746), np.float32(0.03881782), np.float32(0.03941767), np.float32(0.038979374), np.float32(0.04264618), np.float32(0.05246946), np.float32(0.057974752), np.float32(0.06837633), np.float32(0.074534856), np.float32(0.07194914), np.float32(0.06812268), np.float32(0.06493926), np.float32(0.061396122), np.float32(0.056570057), np.float32(0.049235526), np.float32(0.052920714), np.float32(0.05347508), np.float32(0.048451234), np.float32(0.046795797), np.float32(0.044623774), np.float32(0.041072473), np.float32(0.041536253), np.float32(0.04124705), np.float32(0.039691925), np.float32(0.037827484), np.float32(0.036710616), np.float32(0.033714604), np.float32(0.03397041), np.float32(0.03255154), np.float32(0.033257954), np.float32(0.033057928), np.float32(0.033502847), np.float32(0.03373957), np.float32(0.04005106), np.float32(0.037959255), np.float32(0.04228349), np.float32(0.044022102), np.float32(0.05049951), np.float32(0.06430199), np.float32(0.07828615), np.float32(0.09230437), np.float32(0.09701063), np.float32(0.12132777), np.float32(0.15661748), np.float32(0.20321389), np.float32(0.29120117), np.float32(0.48952535), np.float32(0.5245098), np.float32(0.53021616), np.float32(0.5679674), np.float32(0.63794476), np.float32(0.75983024), np.float32(0.8142002), np.float32(0.87622577), np.float32(0.90487593), np.float32(0.92263716), np.float32(0.9221702), np.float32(0.935959), np.float32(0.9390916), np.float32(0.94182444), np.float32(0.9515852), np.float32(0.9566408), np.float32(0.9595461), np.float32(0.9672008), np.float32(0.9682557), np.float32(0.97001374), np.float32(0.96931297), np.float32(0.9672811), np.float32(0.9659207), np.float32(0.9635515), np.float32(0.9648778), np.float32(0.9643427), np.float32(0.9641616), np.float32(0.9612032), np.float32(0.9602685), np.float32(0.9572623), np.float32(0.9553632), np.float32(0.9469664), np.float32(0.94022745), np.float32(0.91790974), np.float32(0.913104)], 'MSNVTSALAACAPSSILSITAANACTAAVPTLSAAARLITKPGTALGSGTCQADARDVAALLAHRAHSTARAAVGGGAEEAPREGSAVAGGSSSDQRLVANVSGARQQASCTANAAPVETQGLTAAGACGSLPAPPPIFNETQLRSVATATSAIAASGRGSSLACRAFGGPNTATSTGGPAVGGSSFSGRPGGLLWPDRRNRVGHTPQPLAVSDRRGLAAAGGRASLLHALGLLPAAGGVGAPTALATAMAAAAAPAALPWPAACRAAFASSAHAAVARRRGEELEGGGEGRAAGTGAAGGAVSSATDTWLPEPLAAAAAGGGGGGSASGGGGSSGGPQSRALQAPAHAYVGRDGPQGLMEELAAAAAASSSPYIQQALRQLAAGGGGSGGTRAPAGAGAAAPAALKAAAPSNGGRQDSDSGAASDALLREVLAVAGSVQSRGFRAALQAVVGKEGMPKLKPKPKRVTSTGRKATEPAKAAGAAAAPATVPAAPAEAAVAPAPAPASGPASAAGALLPEAASGAEGSGASPAPKRRKRQTASTASTASAASDTAAAASHEVALAAAVGQDSPGGPGSAAGAVAGKRPRGRPKKDAPPSAARVAAAATAAEAAAERAAAAAEEAAAQQAAAERELSSSSSGNGPRPSFGSSVLSPVPPPESDPRYVSMADADALQPGNSLYVGRLVEWHAAHVDAVLAAPARTPGLPPPSLQDFQLQLNLEARCRNLAVEQYRREQEALVARGAVEGALPARRLTEAWLPRLTAALTARFNQFAALQDPAKQQRRRGSAATSTINLRKGSGSGSGGKGRSYVPLEQALKMMDSVGAGAANKSSDGTDTAAAAAGASTSTSTAAGAVSSAGGGGGSDGGAGDGGGGGGATASAWAAVAALPPVRLRELAEWVPMVKSVPPELLARAAVSGMLNSLVLRDSGVAGEGEDMPRGVALAVHVADALGRRVLDMVTYMEVCAVVHEKRRALARAKQELGAAMGKAAAAAAAGAEGGLEAAAVAGGQGGGEAGAAAAAAEDSLMMDPVVSEAAAKVRATRAELEALRAAAAALQPAAADGQLLNDGTTAEARRRAAPLKARGSGLSLEQRAAALGQRTQDQLSAVMDRIGRRVRQDELDGALFAALAGARTAAQRVDVTRAWQAALSQAADRLQQQLGAGAAEAEIAEAAKGVAAGGAKQRVRKGALEAADGDSGGGGGGGLTAAQAAELKSRHATLQVALTKAGVQLKAAEEMLAAEEAAAAAAAEEKVKASPRKAQGRPKKTAAAGSGAAATSPSAAAPVQALDLDQVMAQERDATTATASATAVDTDAAAAGDGAGLGDALQHLHRSVLRRVVAGTDRAQRPGEWDQSTRVKVGACLLDLMLRLLEVEVEAEADEAAEAEAADEEAVGGGGDSGRAGGRQRVMEPALRHSTGAAATFHHGGFQTPGLVMLHPQVLRQLEGDVALQRLLQPRFMPMVVEPRPWCGTRAGGFLSQTVPVMKTQYSPAVMERLASAHAAGRMTPLYQALTVLGNVPWRIHGRLLDVMETVQRQGGGRLGLPQNQPQELPTRFTSALNHVWRPLLGADTPAQCGTPYLRLQREGRRGGQLLVGAGRMSESEEEAYQHQCDAVRLLNRNESGLRCALKYRLDVARQYTGRYDLGAGVYQLYGTDVPTAADGAVAAAAAGGGEGGGGGGGGLLAGSAAGSGRPILFYQPHHVDFRGRAYPLHPHLHHLGDDATRGLLQFGRGRPLGERGFDWLLMQVANLWGQGVDKRPLAERLEWARQQLPAVRAAAAHPLEGGGTWWQRAEKPWQMLATCFEVADALDSSGGVNPTAFISHQPVNQDGTCNGLQHYAALGRDLRGGTAVNLVPADRPQDVYQAVADAVAERVELARAQGRSEAAKIHGHVDRKLVKQSVMTYVYGVTFVGARDQIESRLEERGWGNPKERRKVATYVAGIVFESMSDVFGPAVRVRSWLEDCAKYAVSAGAPVVWTSPLGFPVEQPYRKVPTLSVHTSLQTFSIRDNSRDAVSPLDVRKQCSGFPPNYVHCLDGAHMMMTARAVREAGACFAAVHDSYWTHAASVDLMNKAIRDTFVQLHERPLLHELRRELLRNPEYSGATAALPRVPAPGQLDLSVVRQSTYFFS': [np.float32(0.9592825), np.float32(0.96997964), np.float32(0.97108173), np.float32(0.9739943), np.float32(0.97468716), np.float32(0.9745249), np.float32(0.9735947), np.float32(0.9736266), np.float32(0.96679157), np.float32(0.964928), np.float32(0.9276697), np.float32(0.95314974), np.float32(0.9572082), np.float32(0.9246965), np.float32(0.9318343), np.float32(0.88842535), np.float32(0.8908326), np.float32(0.89779145), np.float32(0.9024029), np.float32(0.9158857), np.float32(0.923682), np.float32(0.92673236), np.float32(0.9023061), np.float32(0.90153974), np.float32(0.9059334), np.float32(0.892585), np.float32(0.8869944), np.float32(0.889494), np.float32(0.7656652), np.float32(0.7561923), np.float32(0.76650435), np.float32(0.8129079), np.float32(0.8819711), np.float32(0.9102054), np.float32(0.92072546), np.float32(0.91109544), np.float32(0.88716346), np.float32(0.898605), np.float32(0.8638346), np.float32(0.85780466), np.float32(0.9092268), np.float32(0.9133267), np.float32(0.8597373), np.float32(0.79830277), np.float32(0.8695063), np.float32(0.880056), np.float32(0.8910901), np.float32(0.8863168), np.float32(0.91267085), np.float32(0.9087362), np.float32(0.879283), np.float32(0.9021461), np.float32(0.907881), np.float32(0.8922937), np.float32(0.90052205), np.float32(0.8436458), np.float32(0.79717386), np.float32(0.70480686), np.float32(0.738004), np.float32(0.7942092), np.float32(0.84426355), np.float32(0.8567426), np.float32(0.88082534), np.float32(0.8975902), np.float32(0.90592146), np.float32(0.9088392), np.float32(0.91653085), np.float32(0.9261107), np.float32(0.9392764), np.float32(0.9522035), np.float32(0.95365155), np.float32(0.9626478), np.float32(0.9673623), np.float32(0.9704536), np.float32(0.9698145), np.float32(0.97214264), np.float32(0.97613007), np.float32(0.9783902), np.float32(0.97989494), np.float32(0.98137707), np.float32(0.98218936), np.float32(0.9833009), np.float32(0.98469836), np.float32(0.9843045), np.float32(0.9843205), np.float32(0.984382), np.float32(0.98357105), np.float32(0.9831722), np.float32(0.98275536), np.float32(0.98264635), np.float32(0.98231596), np.float32(0.98144054), np.float32(0.98092157), np.float32(0.98055893), np.float32(0.98012996), np.float32(0.9793297), np.float32(0.9784061), np.float32(0.9773548), np.float32(0.97636664), np.float32(0.9756327), np.float32(0.9739256), np.float32(0.9734968), np.float32(0.973955), np.float32(0.9727278), np.float32(0.97401255), np.float32(0.9747559), np.float32(0.9761766), np.float32(0.97640926), np.float32(0.9768039), np.float32(0.97781646), np.float32(0.9787677), np.float32(0.97860044), np.float32(0.9776162), np.float32(0.9791565), np.float32(0.9790996), np.float32(0.97946817), np.float32(0.97963136), np.float32(0.9794266), np.float32(0.9791743), np.float32(0.9788888), np.float32(0.9799343), np.float32(0.9803622), np.float32(0.98137295), np.float32(0.9813843), np.float32(0.9811886), np.float32(0.9816104), np.float32(0.98127055), np.float32(0.9815591), np.float32(0.98005986), np.float32(0.97953916), np.float32(0.9782226), np.float32(0.97654474), np.float32(0.97508425), np.float32(0.97340196), np.float32(0.9708764), np.float32(0.96903574), np.float32(0.9649766), np.float32(0.96275353), np.float32(0.95837176), np.float32(0.95765877), np.float32(0.9547388), np.float32(0.9501817), np.float32(0.9535867), np.float32(0.94603974), np.float32(0.94801027), np.float32(0.9470766), np.float32(0.9481268), np.float32(0.9538273), np.float32(0.9491102), np.float32(0.95056266), np.float32(0.95173216), np.float32(0.9565652), np.float32(0.96808046), np.float32(0.97148377), np.float32(0.974033), np.float32(0.9755273), np.float32(0.9752195), np.float32(0.97584814), np.float32(0.9765795), np.float32(0.9764988), np.float32(0.97811425), np.float32(0.9802562), np.float32(0.9812245), np.float32(0.9815112), np.float32(0.98132783), np.float32(0.98233724), np.float32(0.9823225), np.float32(0.98236775), np.float32(0.98231024), np.float32(0.9826801), np.float32(0.9842238), np.float32(0.9843284), np.float32(0.9852315), np.float32(0.9847318), np.float32(0.9844787), np.float32(0.9837541), np.float32(0.98359483), np.float32(0.98267007), np.float32(0.9828724), np.float32(0.98364455), np.float32(0.9827266), np.float32(0.9837458), np.float32(0.98407596), np.float32(0.98494405), np.float32(0.9851077), np.float32(0.9849598), np.float32(0.9846467), np.float32(0.98506933), np.float32(0.98642844), np.float32(0.9866781), np.float32(0.98693997), np.float32(0.987438), np.float32(0.9875493), np.float32(0.98839056), np.float32(0.9872701), np.float32(0.98754716), np.float32(0.9875115), np.float32(0.9870226), np.float32(0.9872348), np.float32(0.987153), np.float32(0.98662204), np.float32(0.9856479), np.float32(0.98607165), np.float32(0.9855321), np.float32(0.98458755), np.float32(0.98432565), np.float32(0.98403096), np.float32(0.9822974), np.float32(0.9816492), np.float32(0.9818024), np.float32(0.9822108), np.float32(0.9824766), np.float32(0.98196626), np.float32(0.9825058), np.float32(0.9808292), np.float32(0.9813178), np.float32(0.98328316), np.float32(0.9816124), np.float32(0.9783972), np.float32(0.9775159), np.float32(0.9779773), np.float32(0.9778567), np.float32(0.97903776), np.float32(0.98078454), np.float32(0.981629), np.float32(0.982897), np.float32(0.9820676), np.float32(0.9802601), np.float32(0.98085827), np.float32(0.9808853), np.float32(0.9799713), np.float32(0.9762304), np.float32(0.9734856), np.float32(0.9701558), np.float32(0.97287387), np.float32(0.9735416), np.float32(0.9722616), np.float32(0.96920973), np.float32(0.9689372), np.float32(0.9713553), np.float32(0.966214), np.float32(0.9474495), np.float32(0.9600902), np.float32(0.967889), np.float32(0.9738749), np.float32(0.97637105), np.float32(0.97611123), np.float32(0.97981775), np.float32(0.9751849), np.float32(0.9797156), np.float32(0.9725568), np.float32(0.97339374), np.float32(0.97197837), np.float32(0.9667339), np.float32(0.97514266), np.float32(0.98189837), np.float32(0.9829549), np.float32(0.9798299), np.float32(0.9830814), np.float32(0.9850214), np.float32(0.9854473), np.float32(0.98388886), np.float32(0.98196906), np.float32(0.98305804), np.float32(0.981584), np.float32(0.9810007), np.float32(0.9786205), np.float32(0.9821155), np.float32(0.9836686), np.float32(0.9811009), np.float32(0.9778282), np.float32(0.96959573), np.float32(0.96543324), np.float32(0.9775538), np.float32(0.97957295), np.float32(0.9776888), np.float32(0.9775644), np.float32(0.9822574), np.float32(0.98444366), np.float32(0.9795573), np.float32(0.97931755), np.float32(0.9807268), np.float32(0.9780999), np.float32(0.9770445), np.float32(0.9772825), np.float32(0.9777054), np.float32(0.97727704), np.float32(0.9809902), np.float32(0.9832766), np.float32(0.98380005), np.float32(0.9850574), np.float32(0.9857011), np.float32(0.98605585), np.float32(0.98655707), np.float32(0.9870455), np.float32(0.987207), np.float32(0.98628926), np.float32(0.98564214), np.float32(0.9858255), np.float32(0.98602563), np.float32(0.98527414), np.float32(0.9845334), np.float32(0.98362374), np.float32(0.9832516), np.float32(0.9830094), np.float32(0.9821139), np.float32(0.98203045), np.float32(0.98230237), np.float32(0.9823315), np.float32(0.98190963), np.float32(0.98146546), np.float32(0.9807248), np.float32(0.9805941), np.float32(0.97990704), np.float32(0.9804325), np.float32(0.9810687), np.float32(0.9830876), np.float32(0.9842366), np.float32(0.9848044), np.float32(0.98603815), np.float32(0.98700666), np.float32(0.98760647), np.float32(0.9883521), np.float32(0.98910016), np.float32(0.9897848), np.float32(0.98981935), np.float32(0.99001276), np.float32(0.9896688), np.float32(0.9894749), np.float32(0.9892861), np.float32(0.98923767), np.float32(0.98889333), np.float32(0.98822594), np.float32(0.9877401), np.float32(0.9872671), np.float32(0.9862662), np.float32(0.9852154), np.float32(0.9848163), np.float32(0.9842547), np.float32(0.9833228), np.float32(0.9818711), np.float32(0.9813954), np.float32(0.980143), np.float32(0.97986645), np.float32(0.9789873), np.float32(0.97790647), np.float32(0.9762957), np.float32(0.97454786), np.float32(0.972321), np.float32(0.9721291), np.float32(0.9714417), np.float32(0.9703854), np.float32(0.9673372), np.float32(0.9644914), np.float32(0.95949996), np.float32(0.9478434), np.float32(0.93067557), np.float32(0.9179579), np.float32(0.9024997), np.float32(0.8775203), np.float32(0.8307859), np.float32(0.81774634), np.float32(0.79297346), np.float32(0.7451967), np.float32(0.70922136), np.float32(0.7244081), np.float32(0.6486137), np.float32(0.6630641), np.float32(0.713335), np.float32(0.68625265), np.float32(0.66000915), np.float32(0.69647104), np.float32(0.74361444), np.float32(0.7497758), np.float32(0.73580647), np.float32(0.7515675), np.float32(0.75347114), np.float32(0.7853756), np.float32(0.7980877), np.float32(0.80995435), np.float32(0.8253013), np.float32(0.85162485), np.float32(0.872058), np.float32(0.9089967), np.float32(0.927327), np.float32(0.93713254), np.float32(0.94989026), np.float32(0.96103156), np.float32(0.968838), np.float32(0.9744134), np.float32(0.98026526), np.float32(0.982077), np.float32(0.98343176), np.float32(0.983595), np.float32(0.98545307), np.float32(0.98564655), np.float32(0.98522043), np.float32(0.9852218), np.float32(0.9852256), np.float32(0.9854198), np.float32(0.9859045), np.float32(0.9861811), np.float32(0.9864651), np.float32(0.98694545), np.float32(0.98709977), np.float32(0.9869801), np.float32(0.9868837), np.float32(0.9866594), np.float32(0.9857846), np.float32(0.9853968), np.float32(0.9844492), np.float32(0.9832634), np.float32(0.98228973), np.float32(0.9798108), np.float32(0.9776273), np.float32(0.97237116), np.float32(0.9620011), np.float32(0.9484111), np.float32(0.93383855), np.float32(0.9013165), np.float32(0.86689085), np.float32(0.83993644), np.float32(0.8416678), np.float32(0.82912105), np.float32(0.760851), np.float32(0.71011424), np.float32(0.6972055), np.float32(0.6575759), np.float32(0.63655555), np.float32(0.6785831), np.float32(0.6881302), np.float32(0.65721077), np.float32(0.6955823), np.float32(0.714201), np.float32(0.6986739), np.float32(0.66610205), np.float32(0.54331845), np.float32(0.6037152), np.float32(0.5924473), np.float32(0.6745897), np.float32(0.7138283), np.float32(0.83737147), np.float32(0.86460423), np.float32(0.8698349), np.float32(0.86501026), np.float32(0.9111112), np.float32(0.9036346), np.float32(0.9200302), np.float32(0.918818), np.float32(0.9248071), np.float32(0.9275518), np.float32(0.91416717), np.float32(0.89766425), np.float32(0.89314663), np.float32(0.89296407), np.float32(0.9049396), np.float32(0.91970557), np.float32(0.91905767), np.float32(0.9302874), np.float32(0.9367319), np.float32(0.9542445), np.float32(0.9607291), np.float32(0.9653244), np.float32(0.96955764), np.float32(0.97286576), np.float32(0.97510964), np.float32(0.97712266), np.float32(0.9791429), np.float32(0.9805385), np.float32(0.98144907), np.float32(0.9820758), np.float32(0.9827756), np.float32(0.98305434), np.float32(0.9844408), np.float32(0.98512936), np.float32(0.9854908), np.float32(0.98595643), np.float32(0.98600245), np.float32(0.9860487), np.float32(0.9863392), np.float32(0.98647225), np.float32(0.9870566), np.float32(0.98761), np.float32(0.9880156), np.float32(0.988144), np.float32(0.9880932), np.float32(0.98806447), np.float32(0.9885767), np.float32(0.9886813), np.float32(0.98880845), np.float32(0.9889154), np.float32(0.9886171), np.float32(0.9885909), np.float32(0.9885937), np.float32(0.9888369), np.float32(0.98881406), np.float32(0.9883807), np.float32(0.98817503), np.float32(0.98816663), np.float32(0.98809), np.float32(0.98800695), np.float32(0.9877346), np.float32(0.9874307), np.float32(0.9872918), np.float32(0.987219), np.float32(0.98735785), np.float32(0.98700094), np.float32(0.9874715), np.float32(0.9871934), np.float32(0.98737854), np.float32(0.9873253), np.float32(0.98688185), np.float32(0.98708665), np.float32(0.9875995), np.float32(0.98740095), np.float32(0.9871726), np.float32(0.98700863), np.float32(0.98707795), np.float32(0.98645234), np.float32(0.9864196), np.float32(0.986339), np.float32(0.98620516), np.float32(0.98641545), np.float32(0.98662704), np.float32(0.9864052), np.float32(0.986026), np.float32(0.98633075), np.float32(0.98609865), np.float32(0.985374), np.float32(0.9850963), np.float32(0.98516905), np.float32(0.9850523), np.float32(0.98504794), np.float32(0.98481256), np.float32(0.9846895), np.float32(0.98407793), np.float32(0.9833391), np.float32(0.9825498), np.float32(0.9826361), np.float32(0.981979), np.float32(0.98147917), np.float32(0.9806157), np.float32(0.9804764), np.float32(0.97938126), np.float32(0.97892034), np.float32(0.97727543), np.float32(0.97488254), np.float32(0.9732036), np.float32(0.9705625), np.float32(0.9676358), np.float32(0.96314836), np.float32(0.9619636), np.float32(0.95983166), np.float32(0.95947164), np.float32(0.95963335), np.float32(0.9646506), np.float32(0.9665258), np.float32(0.97180533), np.float32(0.97470313), np.float32(0.975205), np.float32(0.97883934), np.float32(0.98142713), np.float32(0.9820233), np.float32(0.98251086), np.float32(0.9825643), np.float32(0.9830495), np.float32(0.9824844), np.float32(0.98322797), np.float32(0.9835985), np.float32(0.98475546), np.float32(0.9859206), np.float32(0.9862373), np.float32(0.9858473), np.float32(0.98621887), np.float32(0.98672885), np.float32(0.98656356), np.float32(0.9872967), np.float32(0.98745406), np.float32(0.9878647), np.float32(0.9875553), np.float32(0.98786247), np.float32(0.9878247), np.float32(0.9874839), np.float32(0.98713475), np.float32(0.9867115), np.float32(0.9859897), np.float32(0.9853505), np.float32(0.98473036), np.float32(0.98406905), np.float32(0.9839266), np.float32(0.9835293), np.float32(0.9827776), np.float32(0.98253125), np.float32(0.9818511), np.float32(0.979999), np.float32(0.9788396), np.float32(0.97713405), np.float32(0.97331816), np.float32(0.9708356), np.float32(0.965841), np.float32(0.961348), np.float32(0.95307285), np.float32(0.9435494), np.float32(0.9344646), np.float32(0.9175508), np.float32(0.90571606), np.float32(0.89677477), np.float32(0.861885), np.float32(0.84321743), np.float32(0.85393924), np.float32(0.83659697), np.float32(0.816636), np.float32(0.82292604), np.float32(0.82762855), np.float32(0.80574787), np.float32(0.77198976), np.float32(0.7782573), np.float32(0.7684625), np.float32(0.79087615), np.float32(0.793529), np.float32(0.8198358), np.float32(0.8264263), np.float32(0.8237547), np.float32(0.8501171), np.float32(0.8563445), np.float32(0.8690569), np.float32(0.86408377), np.float32(0.86513424), np.float32(0.8752417), np.float32(0.89817935), np.float32(0.91324127), np.float32(0.92574495), np.float32(0.9444055), np.float32(0.95216185), np.float32(0.96139735), np.float32(0.9691724), np.float32(0.9721753), np.float32(0.97699726), np.float32(0.97841585), np.float32(0.9802025), np.float32(0.9807311), np.float32(0.97954047), np.float32(0.98034865), np.float32(0.9800892), np.float32(0.9799335), np.float32(0.9801485), np.float32(0.97944874), np.float32(0.9802623), np.float32(0.97966653), np.float32(0.97878987), np.float32(0.9784495), np.float32(0.978293), np.float32(0.9776242), np.float32(0.97453135), np.float32(0.97365123), np.float32(0.9696759), np.float32(0.96497405), np.float32(0.9617516), np.float32(0.95650965), np.float32(0.9522374), np.float32(0.95115143), np.float32(0.947948), np.float32(0.938921), np.float32(0.9329747), np.float32(0.9163363), np.float32(0.9132985), np.float32(0.9040395), np.float32(0.89093816), np.float32(0.8700316), np.float32(0.82395214), np.float32(0.77035004), np.float32(0.7434767), np.float32(0.7118192), np.float32(0.6831224), np.float32(0.6627372), np.float32(0.5735739), np.float32(0.5240821), np.float32(0.5119717), np.float32(0.4775207), np.float32(0.42733172), np.float32(0.38159704), np.float32(0.35484973), np.float32(0.3507412), np.float32(0.25431594), np.float32(0.24352913), np.float32(0.22317345), np.float32(0.20921783), np.float32(0.2036486), np.float32(0.19852576), np.float32(0.21702962), np.float32(0.21728407), np.float32(0.22889985), np.float32(0.33567554), np.float32(0.3996995), np.float32(0.4518241), np.float32(0.5010146), np.float32(0.56043565), np.float32(0.53885365), np.float32(0.5261883), np.float32(0.50726026), np.float32(0.4992329), np.float32(0.4699674), np.float32(0.42411175), np.float32(0.4422876), np.float32(0.45523015), np.float32(0.43922076), np.float32(0.4226659), np.float32(0.40244234), np.float32(0.41267458), np.float32(0.3949924), np.float32(0.38586912), np.float32(0.3335028), np.float32(0.3175082), np.float32(0.31383744), np.float32(0.24292359), np.float32(0.20324855), np.float32(0.1754688), np.float32(0.1539381), np.float32(0.1376247), np.float32(0.11548677), np.float32(0.105466075), np.float32(0.11008313), np.float32(0.10246944), np.float32(0.08175544), np.float32(0.082868144), np.float32(0.08869797), np.float32(0.08600008), np.float32(0.09039065), np.float32(0.09622048), np.float32(0.10465814), np.float32(0.10868677), np.float32(0.119198516), np.float32(0.13013297), np.float32(0.13425824), np.float32(0.14186595), np.float32(0.16645618), np.float32(0.16289741), np.float32(0.16980734), np.float32(0.16832045), np.float32(0.1990491), np.float32(0.20414065), np.float32(0.20121399), np.float32(0.28628254), np.float32(0.28385484), np.float32(0.33443722), np.float32(0.33568785), np.float32(0.3843328), np.float32(0.41267693), np.float32(0.42078364), np.float32(0.3997082), np.float32(0.343945), np.float32(0.30506617), np.float32(0.281036), np.float32(0.22303137), np.float32(0.21657005), np.float32(0.21466456), np.float32(0.23022422), np.float32(0.20611677), np.float32(0.2218321), np.float32(0.21139368), np.float32(0.21545939), np.float32(0.20566371), np.float32(0.2019516), np.float32(0.20411724), np.float32(0.20316656), np.float32(0.2074234), np.float32(0.2745687), np.float32(0.2649847), np.float32(0.3203426), np.float32(0.3484912), np.float32(0.4243301), np.float32(0.46024647), np.float32(0.5130639), np.float32(0.54196453), np.float32(0.5756562), np.float32(0.5946384), np.float32(0.6219947), np.float32(0.6738351), np.float32(0.67251784), np.float32(0.6977854), np.float32(0.7327004), np.float32(0.76234555), np.float32(0.792854), np.float32(0.82511115), np.float32(0.8725979), np.float32(0.89665747), np.float32(0.9044405), np.float32(0.92387563), np.float32(0.9340655), np.float32(0.9501152), np.float32(0.9594237), np.float32(0.96603006), np.float32(0.9688496), np.float32(0.9722678), np.float32(0.976105), np.float32(0.977467), np.float32(0.97849804), np.float32(0.97782546), np.float32(0.97772866), np.float32(0.97779685), np.float32(0.97569966), np.float32(0.9738392), np.float32(0.97169477), np.float32(0.97009325), np.float32(0.96761495), np.float32(0.9660773), np.float32(0.96049094), np.float32(0.9591895), np.float32(0.9495782), np.float32(0.9468092), np.float32(0.93961495), np.float32(0.9370868), np.float32(0.92394435), np.float32(0.9084408), np.float32(0.9040352), np.float32(0.91427857), np.float32(0.9098742), np.float32(0.89963907), np.float32(0.89056635), np.float32(0.88046384), np.float32(0.86269426), np.float32(0.86184525), np.float32(0.8543478), np.float32(0.8580001), np.float32(0.8712704), np.float32(0.88305795), np.float32(0.89411134), np.float32(0.9066905), np.float32(0.9323563), np.float32(0.94944245), np.float32(0.9605256), np.float32(0.9639922), np.float32(0.96729624), np.float32(0.97026885), np.float32(0.97469926), np.float32(0.9756851), np.float32(0.97852325), np.float32(0.9804755), np.float32(0.9822965), np.float32(0.98389566), np.float32(0.98465145), np.float32(0.9851394), np.float32(0.985207), np.float32(0.98605865), np.float32(0.98646903), np.float32(0.98681206), np.float32(0.9874256), np.float32(0.98753524), np.float32(0.98765963), np.float32(0.9878227), np.float32(0.98833615), np.float32(0.98834795), np.float32(0.9884073), np.float32(0.98843235), np.float32(0.9884841), np.float32(0.9885427), np.float32(0.9885229), np.float32(0.98858196), np.float32(0.9887496), np.float32(0.98917246), np.float32(0.9891985), np.float32(0.98874086), np.float32(0.98881954), np.float32(0.98805225), np.float32(0.98743033), np.float32(0.987118), np.float32(0.9867421), np.float32(0.9861303), np.float32(0.98617756), np.float32(0.98621947), np.float32(0.98457426), np.float32(0.9838658), np.float32(0.981502), np.float32(0.9803504), np.float32(0.9774533), np.float32(0.9762582), np.float32(0.97234577), np.float32(0.96535116), np.float32(0.96013355), np.float32(0.94171757), np.float32(0.90624255), np.float32(0.88685095), np.float32(0.87048626), np.float32(0.83365554), np.float32(0.77176446), np.float32(0.7205146), np.float32(0.6909043), np.float32(0.6423866), np.float32(0.5652616), np.float32(0.50506335), np.float32(0.37383863), np.float32(0.260156), np.float32(0.24522541), np.float32(0.26587284), np.float32(0.2367482), np.float32(0.23004724), np.float32(0.23193084), np.float32(0.21877342), np.float32(0.20243919), np.float32(0.19279659), np.float32(0.17606857), np.float32(0.15963295), np.float32(0.12327268), np.float32(0.109452), np.float32(0.102469064), np.float32(0.112458356), np.float32(0.10201596), np.float32(0.09054232), np.float32(0.086260036), np.float32(0.08870151), np.float32(0.071600154), np.float32(0.07514745), np.float32(0.091630235), np.float32(0.08406345), np.float32(0.103652894), np.float32(0.118649326), np.float32(0.10983336), np.float32(0.10638062), np.float32(0.12642072), np.float32(0.13505124), np.float32(0.13621204), np.float32(0.1369821), np.float32(0.13869226), np.float32(0.15894547), np.float32(0.20965758), np.float32(0.17920382), np.float32(0.16747467), np.float32(0.20381537), np.float32(0.17829923), np.float32(0.16959149), np.float32(0.16391724), np.float32(0.14658237), np.float32(0.13709493), np.float32(0.1371605), np.float32(0.15261643), np.float32(0.1210403), np.float32(0.10903764), np.float32(0.11147905), np.float32(0.10598054), np.float32(0.09922156), np.float32(0.09250212), np.float32(0.09562878), np.float32(0.09152194), np.float32(0.08060722), np.float32(0.06809674), np.float32(0.06157373), np.float32(0.055772897), np.float32(0.054452997), np.float32(0.047838733), np.float32(0.05039255), np.float32(0.041363083), np.float32(0.03903397), np.float32(0.039348345), np.float32(0.03882449), np.float32(0.03977446), np.float32(0.04594055), np.float32(0.04994862), np.float32(0.042153023), np.float32(0.04648529), np.float32(0.050934114), np.float32(0.061562255), np.float32(0.07174966), np.float32(0.07227625), np.float32(0.06829212), np.float32(0.081687525), np.float32(0.088557586), np.float32(0.09526718), np.float32(0.10567463), np.float32(0.11750407), np.float32(0.13105041), np.float32(0.14704311), np.float32(0.15578888), np.float32(0.16706999), np.float32(0.18435551), np.float32(0.1942824), np.float32(0.24557252), np.float32(0.31343383), np.float32(0.33259127), np.float32(0.34280387), np.float32(0.3870634), np.float32(0.418), np.float32(0.40604246), np.float32(0.41018948), np.float32(0.42068952), np.float32(0.42782223), np.float32(0.41945648), np.float32(0.4751883), np.float32(0.5482453), np.float32(0.6081805), np.float32(0.30009228), np.float32(0.5586971), np.float32(0.79897255), np.float32(0.75611347), np.float32(0.74538416), np.float32(0.6768688), np.float32(0.7673273), np.float32(0.6752331), np.float32(0.6848317), np.float32(0.6362842), np.float32(0.5671377), np.float32(0.9676129), np.float32(0.9705865), np.float32(0.96916986), np.float32(0.9684277), np.float32(0.9739325), np.float32(0.97774637), np.float32(0.97925526), np.float32(0.97955304), np.float32(0.9800919), np.float32(0.9810002), np.float32(0.9795467), np.float32(0.978643), np.float32(0.97923857), np.float32(0.9761307), np.float32(0.9756762), np.float32(0.9737322), np.float32(0.9688626), np.float32(0.9675204), np.float32(0.9550992), np.float32(0.94959325), np.float32(0.9345877), np.float32(0.92628485), np.float32(0.9084747), np.float32(0.8722478), np.float32(0.8513273), np.float32(0.846839), np.float32(0.8283657), np.float32(0.79335785), np.float32(0.79236156), np.float32(0.77278703), np.float32(0.7413946), np.float32(0.7411142), np.float32(0.73119044), np.float32(0.7155367), np.float32(0.6551755), np.float32(0.6036259), np.float32(0.5884432), np.float32(0.5702119), np.float32(0.5479987), np.float32(0.53095835), np.float32(0.4959321), np.float32(0.47462013), np.float32(0.4568009), np.float32(0.45664376), np.float32(0.46277523), np.float32(0.46867937), np.float32(0.49291205), np.float32(0.50577223), np.float32(0.52363527), np.float32(0.52426654), np.float32(0.53148013), np.float32(0.5653867), np.float32(0.576895), np.float32(0.627504), np.float32(0.6619343), np.float32(0.6941309), np.float32(0.71715343), np.float32(0.7137973), np.float32(0.71305734), np.float32(0.7157786), np.float32(0.74680424), np.float32(0.75556415), np.float32(0.7666009), np.float32(0.78180224), np.float32(0.8068681), np.float32(0.8397409), np.float32(0.85153174), np.float32(0.86295795), np.float32(0.87187), np.float32(0.87556064), np.float32(0.87702936), np.float32(0.8781107), np.float32(0.88328683), np.float32(0.8880029), np.float32(0.8927924), np.float32(0.89692956), np.float32(0.8981645), np.float32(0.8867943), np.float32(0.87661934), np.float32(0.8546389), np.float32(0.84671885), np.float32(0.85419595), np.float32(0.8388705), np.float32(0.8270611), np.float32(0.8105861), np.float32(0.82758087), np.float32(0.804982), np.float32(0.8020026), np.float32(0.7733748), np.float32(0.7365955), np.float32(0.71411955), np.float32(0.71578693), np.float32(0.6803281), np.float32(0.6082687), np.float32(0.56842947), np.float32(0.58103484), np.float32(0.505055), np.float32(0.44933447), np.float32(0.43183264), np.float32(0.39600953), np.float32(0.39251372), np.float32(0.3530587), np.float32(0.38027328), np.float32(0.35976207), np.float32(0.32301012), np.float32(0.34482458), np.float32(0.38700166), np.float32(0.3650883), np.float32(0.35717404), np.float32(0.35190353), np.float32(0.37149605), np.float32(0.3370388), np.float32(0.30136538), np.float32(0.28935248), np.float32(0.29225126), np.float32(0.2590752), np.float32(0.2605172), np.float32(0.26861212), np.float32(0.2801287), np.float32(0.2942822), np.float32(0.29730764), np.float32(0.32293394), np.float32(0.32685775), np.float32(0.31183407), np.float32(0.32128164), np.float32(0.29310492), np.float32(0.31391323), np.float32(0.31984374), np.float32(0.35480857), np.float32(0.31391662), np.float32(0.30984467), np.float32(0.28432384), np.float32(0.24927872), np.float32(0.24644178), np.float32(0.25630838), np.float32(0.25708383), np.float32(0.2601775), np.float32(0.25799388), np.float32(0.25201362), np.float32(0.28433287), np.float32(0.26140413), np.float32(0.26152104), np.float32(0.27898028), np.float32(0.31045893), np.float32(0.2825481), np.float32(0.28084716), np.float32(0.2969798), np.float32(0.28439063), np.float32(0.2744297), np.float32(0.27681947), np.float32(0.27078536), np.float32(0.25848106), np.float32(0.27109563), np.float32(0.30107388), np.float32(0.29929787), np.float32(0.2656286), np.float32(0.28438762), np.float32(0.3033046), np.float32(0.29188114), np.float32(0.30020055), np.float32(0.3392473), np.float32(0.35215), np.float32(0.39738536), np.float32(0.3955436), np.float32(0.40302488), np.float32(0.44156918), np.float32(0.47681424), np.float32(0.4965026), np.float32(0.522419), np.float32(0.56786513), np.float32(0.58889085), np.float32(0.6446247), np.float32(0.71638054), np.float32(0.6966189), np.float32(0.71051013), np.float32(0.74622947), np.float32(0.7819408), np.float32(0.79727334), np.float32(0.8106751), np.float32(0.85809624), np.float32(0.8743753), np.float32(0.88211024), np.float32(0.912418), np.float32(0.9258121), np.float32(0.9394188), np.float32(0.9512813), np.float32(0.95062834), np.float32(0.9582973), np.float32(0.9596542), np.float32(0.96454805), np.float32(0.9671815), np.float32(0.97026134), np.float32(0.9726265), np.float32(0.97777015), np.float32(0.9765301), np.float32(0.9764682), np.float32(0.9760928), np.float32(0.97517186), np.float32(0.96725035), np.float32(0.9605823), np.float32(0.9563182), np.float32(0.9507573), np.float32(0.93942595), np.float32(0.92120695), np.float32(0.92302024), np.float32(0.91822016), np.float32(0.8959532), np.float32(0.87809324), np.float32(0.85129696), np.float32(0.84317243), np.float32(0.8404282), np.float32(0.807717), np.float32(0.77677345), np.float32(0.7438689), np.float32(0.6913479), np.float32(0.67034495), np.float32(0.65312314), np.float32(0.6189662), np.float32(0.5950156), np.float32(0.56982106), np.float32(0.566008), np.float32(0.5329574), np.float32(0.49655133), np.float32(0.52120864), np.float32(0.5238612), np.float32(0.49900195), np.float32(0.5297573), np.float32(0.5348103), np.float32(0.5180965), np.float32(0.5249354), np.float32(0.5465711), np.float32(0.53626215), np.float32(0.57821524), np.float32(0.5943034), np.float32(0.5844031), np.float32(0.6181291), np.float32(0.63362), np.float32(0.6451845), np.float32(0.6473626), np.float32(0.6535022), np.float32(0.67136544), np.float32(0.678559), np.float32(0.6742002), np.float32(0.70072496), np.float32(0.725023), np.float32(0.75771314), np.float32(0.7906507), np.float32(0.8242129), np.float32(0.83778006), np.float32(0.8565781), np.float32(0.86682725), np.float32(0.88151616), np.float32(0.89226216), np.float32(0.9035325), np.float32(0.916941), np.float32(0.9309146), np.float32(0.9487435), np.float32(0.95594275), np.float32(0.9610078), np.float32(0.97016835), np.float32(0.9734615), np.float32(0.9775438), np.float32(0.978914), np.float32(0.98085344), np.float32(0.98171574), np.float32(0.98195124), np.float32(0.9819564), np.float32(0.9820608), np.float32(0.9826096), np.float32(0.9831094), np.float32(0.9833272), np.float32(0.98365307), np.float32(0.98346967), np.float32(0.98334855), np.float32(0.9829458), np.float32(0.9825821), np.float32(0.98299605), np.float32(0.9821292), np.float32(0.98107415), np.float32(0.97995156), np.float32(0.9789778), np.float32(0.97581905), np.float32(0.97267544), np.float32(0.9684784), np.float32(0.96501476), np.float32(0.96087873), np.float32(0.9580165), np.float32(0.9549941), np.float32(0.95479214), np.float32(0.9499313), np.float32(0.945774), np.float32(0.9401162), np.float32(0.9394625), np.float32(0.9342943), np.float32(0.92757624), np.float32(0.92779845), np.float32(0.9370596), np.float32(0.9416038), np.float32(0.93795174), np.float32(0.94039667), np.float32(0.9402845), np.float32(0.9465737), np.float32(0.95162064), np.float32(0.95455277), np.float32(0.95827764), np.float32(0.9631069), np.float32(0.9655807), np.float32(0.9692003), np.float32(0.9667292), np.float32(0.96655464), np.float32(0.9638377), np.float32(0.95797765), np.float32(0.94415474), np.float32(0.93841743), np.float32(0.9225123), np.float32(0.9035153), np.float32(0.8843141), np.float32(0.8643254), np.float32(0.8351926), np.float32(0.8042871), np.float32(0.7854275), np.float32(0.7771357), np.float32(0.77007097), np.float32(0.750835), np.float32(0.7373827), np.float32(0.713461), np.float32(0.6885658), np.float32(0.6680669), np.float32(0.63023615), np.float32(0.58167917), np.float32(0.5245594), np.float32(0.5112667), np.float32(0.51240414), np.float32(0.48464355), np.float32(0.5264826), np.float32(0.4948538), np.float32(0.521068), np.float32(0.5408656), np.float32(0.641108), np.float32(0.6646091), np.float32(0.63673306), np.float32(0.63744706), np.float32(0.6391592), np.float32(0.57989573), np.float32(0.55264205), np.float32(0.50344425), np.float32(0.5062922), np.float32(0.47512478), np.float32(0.46142736), np.float32(0.4433315), np.float32(0.4302888), np.float32(0.3911371), np.float32(0.34770873), np.float32(0.30231184), np.float32(0.26648468), np.float32(0.24958554), np.float32(0.23527263), np.float32(0.19952603), np.float32(0.18956095), np.float32(0.17492686), np.float32(0.17010117), np.float32(0.15904132), np.float32(0.1467816), np.float32(0.14976129), np.float32(0.14736089), np.float32(0.15291166), np.float32(0.1663455), np.float32(0.16162117), np.float32(0.15647197), np.float32(0.1655256), np.float32(0.1860323), np.float32(0.2169417), np.float32(0.24691229), np.float32(0.24865505), np.float32(0.28574622), np.float32(0.29109883), np.float32(0.32355195), np.float32(0.37484187), np.float32(0.43967268), np.float32(0.4966913), np.float32(0.55913264), np.float32(0.60219574), np.float32(0.652716), np.float32(0.7033277), np.float32(0.783569), np.float32(0.82272655), np.float32(0.85761714), np.float32(0.8762925), np.float32(0.9061248), np.float32(0.93110853), np.float32(0.94446915), np.float32(0.95710665), np.float32(0.96342313), np.float32(0.9683368), np.float32(0.97343093), np.float32(0.97812873), np.float32(0.9788385), np.float32(0.9794089), np.float32(0.9795858), np.float32(0.9790178), np.float32(0.97875243), np.float32(0.97975403), np.float32(0.97757417), np.float32(0.97699964), np.float32(0.9743222), np.float32(0.97239774), np.float32(0.9717442), np.float32(0.971421), np.float32(0.97098947), np.float32(0.9697955), np.float32(0.96643597), np.float32(0.969023), np.float32(0.9687297), np.float32(0.96550393), np.float32(0.96575725), np.float32(0.963682), np.float32(0.96492827), np.float32(0.96401435), np.float32(0.95681787), np.float32(0.94935447), np.float32(0.9527213), np.float32(0.94158596), np.float32(0.93045634), np.float32(0.93014157), np.float32(0.914713), np.float32(0.90095955), np.float32(0.8570584), np.float32(0.819569), np.float32(0.7986644), np.float32(0.7880385), np.float32(0.6114233), np.float32(0.67924273), np.float32(0.6828921), np.float32(0.6086658), np.float32(0.5408778), np.float32(0.4536257), np.float32(0.45733517), np.float32(0.17141797), np.float32(0.10108245), np.float32(0.09391853), np.float32(0.09253539), np.float32(0.07486892), np.float32(0.06835042), np.float32(0.056056328), np.float32(0.062095623), np.float32(0.07570851), np.float32(0.07942456), np.float32(0.074019276), np.float32(0.087583296), np.float32(0.10148774), np.float32(0.109162726), np.float32(0.116696894), np.float32(0.14413121), np.float32(0.16756976), np.float32(0.17100927), np.float32(0.16773373), np.float32(0.18231021), np.float32(0.124548964), np.float32(0.14056191), np.float32(0.23499008), np.float32(0.30019313), np.float32(0.21700968), np.float32(0.32073984), np.float32(0.35824606), np.float32(0.35699156), np.float32(0.40129477), np.float32(0.3918389), np.float32(0.46716073), np.float32(0.4444037), np.float32(0.46069485), np.float32(0.39850014), np.float32(0.33094993), np.float32(0.39276698), np.float32(0.42067865), np.float32(0.3719952), np.float32(0.23351589), np.float32(0.22489975), np.float32(0.18811327), np.float32(0.16181917), np.float32(0.14782132), np.float32(0.11723525), np.float32(0.12156715), np.float32(0.14173417), np.float32(0.1298616), np.float32(0.0927248), np.float32(0.095416285), np.float32(0.08514994), np.float32(0.07502708), np.float32(0.07175045), np.float32(0.0724368), np.float32(0.08226631), np.float32(0.08995142), np.float32(0.090304345), np.float32(0.09021831), np.float32(0.0808499), np.float32(0.07493933), np.float32(0.07017349), np.float32(0.0590386), np.float32(0.060131736), np.float32(0.047818903), np.float32(0.054238893), np.float32(0.058928184), np.float32(0.05564775), np.float32(0.054735746), np.float32(0.05762438), np.float32(0.061243948), np.float32(0.054176055), np.float32(0.054256175), np.float32(0.052251257), np.float32(0.054001752), np.float32(0.051024694), np.float32(0.051627405), np.float32(0.049643338), np.float32(0.050532747), np.float32(0.048123512), np.float32(0.045882937), np.float32(0.044616334), np.float32(0.042511944), np.float32(0.040472224), np.float32(0.040706627), np.float32(0.04189933), np.float32(0.04058313), np.float32(0.041881677), np.float32(0.048335902), np.float32(0.05859861), np.float32(0.060197953), np.float32(0.073805146), np.float32(0.094328955), np.float32(0.09813139), np.float32(0.09672004), np.float32(0.11215674), np.float32(0.117922306), np.float32(0.13294692), np.float32(0.14851898), np.float32(0.16520588), np.float32(0.18404776), np.float32(0.20314965), np.float32(0.24119543), np.float32(0.28277105), np.float32(0.28191096), np.float32(0.26509717), np.float32(0.2763372), np.float32(0.28119335), np.float32(0.26347095), np.float32(0.25558898), np.float32(0.29075986), np.float32(0.3384175), np.float32(0.28016138), np.float32(0.27475214), np.float32(0.26166326), np.float32(0.2567784), np.float32(0.23667206), np.float32(0.20823386), np.float32(0.17627265), np.float32(0.16147462), np.float32(0.15269457), np.float32(0.13879825), np.float32(0.12109907), np.float32(0.11834369), np.float32(0.11074477), np.float32(0.110904746), np.float32(0.10696187), np.float32(0.106258735), np.float32(0.11861965), np.float32(0.132531), np.float32(0.13569033), np.float32(0.13819301), np.float32(0.13587913), np.float32(0.1334767), np.float32(0.12720513), np.float32(0.12773935), np.float32(0.1378095), np.float32(0.14659996), np.float32(0.15040743), np.float32(0.16440336), np.float32(0.19719334), np.float32(0.22867411), np.float32(0.224162), np.float32(0.21999924), np.float32(0.2442321), np.float32(0.25988755), np.float32(0.21407776), np.float32(0.22955824), np.float32(0.24063864), np.float32(0.2523639), np.float32(0.2866223), np.float32(0.2720478), np.float32(0.32950488), np.float32(0.32593486), np.float32(0.32877836), np.float32(0.38807064), np.float32(0.33669323), np.float32(0.36593384), np.float32(0.32011062), np.float32(0.28708166), np.float32(0.29508805), np.float32(0.24828304), np.float32(0.22695173), np.float32(0.19797209), np.float32(0.17878738), np.float32(0.15372372), np.float32(0.13716348), np.float32(0.109538406), np.float32(0.09463222), np.float32(0.090104744), np.float32(0.097025596), np.float32(0.095396854), np.float32(0.09955708), np.float32(0.10194655), np.float32(0.10562226), np.float32(0.103459634), np.float32(0.11078336), np.float32(0.10733235), np.float32(0.09436114), np.float32(0.0874656), np.float32(0.08054678), np.float32(0.0761281), np.float32(0.07825432), np.float32(0.07679354), np.float32(0.076237366), np.float32(0.071044475), np.float32(0.071731284), np.float32(0.06742844), np.float32(0.065236285), np.float32(0.065102264), np.float32(0.07334312), np.float32(0.077739656), np.float32(0.07472821), np.float32(0.07922147), np.float32(0.09038991), np.float32(0.08711207), np.float32(0.08418347), np.float32(0.0747442), np.float32(0.071604826), np.float32(0.06900389), np.float32(0.0642568), np.float32(0.06553572), np.float32(0.06215485), np.float32(0.06671272), np.float32(0.06426713), np.float32(0.06460894), np.float32(0.05561051), np.float32(0.064230815), np.float32(0.07094308), np.float32(0.07386399), np.float32(0.08263807), np.float32(0.08933695), np.float32(0.09338345), np.float32(0.09130651), np.float32(0.09416533), np.float32(0.09876419), np.float32(0.089465186), np.float32(0.07918134), np.float32(0.07401666), np.float32(0.07355969), np.float32(0.07568085), np.float32(0.0908662), np.float32(0.08833369), np.float32(0.094685465), np.float32(0.1194661), np.float32(0.12728308), np.float32(0.27187887), np.float32(0.42642003), np.float32(0.74434686), np.float32(0.8447108), np.float32(0.9055571), np.float32(0.9425967), np.float32(0.9427242), np.float32(0.93882656), np.float32(0.94661427), np.float32(0.957617), np.float32(0.9661687), np.float32(0.97230184), np.float32(0.97959167), np.float32(0.97842157), np.float32(0.97429127), np.float32(0.96943945), np.float32(0.9745001), np.float32(0.960454), np.float32(0.9455785), np.float32(0.93446946), np.float32(0.92975473), np.float32(0.92327327), np.float32(0.9170817), np.float32(0.8863118), np.float32(0.8338443), np.float32(0.83303314), np.float32(0.81363606), np.float32(0.7235118), np.float32(0.6673059), np.float32(0.43958148), np.float32(0.36820567), np.float32(0.14338818), np.float32(0.1690775), np.float32(0.11860041), np.float32(0.10482479), np.float32(0.14605816), np.float32(0.15228426), np.float32(0.09876032), np.float32(0.080832504), np.float32(0.06569264), np.float32(0.056053933), np.float32(0.050828125), np.float32(0.04605493), np.float32(0.04428114), np.float32(0.047929056), np.float32(0.04951652), np.float32(0.054163456), np.float32(0.058595534), np.float32(0.069154434), np.float32(0.06912172), np.float32(0.07601934), np.float32(0.0827051), np.float32(0.1072648), np.float32(0.103103906), np.float32(0.110899836), np.float32(0.11976017), np.float32(0.09218283), np.float32(0.06600958), np.float32(0.06035338), np.float32(0.07278594), np.float32(0.08946623), np.float32(0.08802884), np.float32(0.08005816), np.float32(0.066482045), np.float32(0.08181004), np.float32(0.07151517), np.float32(0.0771886), np.float32(0.05465264), np.float32(0.04793651), np.float32(0.051421277), np.float32(0.04090094), np.float32(0.03542373), np.float32(0.035561707), np.float32(0.03367756), np.float32(0.027660822), np.float32(0.025436983), np.float32(0.025567193), np.float32(0.024765108), np.float32(0.02518957), np.float32(0.026382156), np.float32(0.031713836), np.float32(0.035177782), np.float32(0.03403843), np.float32(0.03878748), np.float32(0.044921044), np.float32(0.056278296), np.float32(0.06064252), np.float32(0.05702274), np.float32(0.050221086), np.float32(0.05163351), np.float32(0.051657017), np.float32(0.05390718), np.float32(0.06422301), np.float32(0.058700494), np.float32(0.0595516), np.float32(0.060962047), np.float32(0.07134895), np.float32(0.07735309), np.float32(0.081369415), np.float32(0.08836131), np.float32(0.09516357), np.float32(0.09274142), np.float32(0.09772372), np.float32(0.096655294), np.float32(0.087527215), np.float32(0.08461721), np.float32(0.088161156), np.float32(0.08469485), np.float32(0.08189571), np.float32(0.07796163), np.float32(0.089228906), np.float32(0.10600998), np.float32(0.100170955), np.float32(0.08795511), np.float32(0.08348933), np.float32(0.08745725), np.float32(0.084288195), np.float32(0.089915216), np.float32(0.10298185), np.float32(0.08533315), np.float32(0.0902089), np.float32(0.0917153), np.float32(0.098851085), np.float32(0.089557976), np.float32(0.09101908), np.float32(0.08427813), np.float32(0.07409579), np.float32(0.06595361), np.float32(0.06496537), np.float32(0.05631241), np.float32(0.052057117), np.float32(0.05174905), np.float32(0.050546322), np.float32(0.044364166), np.float32(0.044554695), np.float32(0.041625377), np.float32(0.036279503), np.float32(0.03783879), np.float32(0.04127958), np.float32(0.047844227), np.float32(0.05641091), np.float32(0.06332327), np.float32(0.0684859), np.float32(0.07725364), np.float32(0.07326653), np.float32(0.06695516), np.float32(0.06406671), np.float32(0.058830842), np.float32(0.054412834), np.float32(0.06627591), np.float32(0.08314897), np.float32(0.0781797), np.float32(0.08554003), np.float32(0.09413398), np.float32(0.10788201), np.float32(0.1182484), np.float32(0.14070286), np.float32(0.15279151), np.float32(0.15713932), np.float32(0.15620361), np.float32(0.16487476), np.float32(0.14533786), np.float32(0.13282786), np.float32(0.11385383), np.float32(0.096753955), np.float32(0.080654204), np.float32(0.07189521), np.float32(0.07451098), np.float32(0.081069164), np.float32(0.06826903), np.float32(0.07544389), np.float32(0.08596656), np.float32(0.08356998), np.float32(0.08639207), np.float32(0.090121195), np.float32(0.09505426), np.float32(0.09639189), np.float32(0.10599698), np.float32(0.108648665), np.float32(0.093645886), np.float32(0.082430676), np.float32(0.0727151), np.float32(0.074102856), np.float32(0.08773608), np.float32(0.09380881), np.float32(0.10916832), np.float32(0.1171148), np.float32(0.1355136), np.float32(0.16772448), np.float32(0.15560038), np.float32(0.15262148), np.float32(0.16484214), np.float32(0.24784935), np.float32(0.21427037), np.float32(0.23411259), np.float32(0.2785762), np.float32(0.2580603), np.float32(0.18338102), np.float32(0.1650627), np.float32(0.16319335), np.float32(0.15450552), np.float32(0.17570582), np.float32(0.17618813), np.float32(0.2053772), np.float32(0.213522), np.float32(0.22975478), np.float32(0.23636678), np.float32(0.25255683), np.float32(0.2109619), np.float32(0.22495311), np.float32(0.22776444), np.float32(0.21177), np.float32(0.20641857), np.float32(0.23846653), np.float32(0.254875), np.float32(0.24824959), np.float32(0.25932553), np.float32(0.30432498), np.float32(0.34229398), np.float32(0.33338028), np.float32(0.37029767), np.float32(0.3993298), np.float32(0.4356402), np.float32(0.45016274), np.float32(0.4976491), np.float32(0.5113048), np.float32(0.5320278), np.float32(0.5722624), np.float32(0.6497164), np.float32(0.67787325), np.float32(0.70749253), np.float32(0.70318913), np.float32(0.73015666), np.float32(0.74287665), np.float32(0.7494624), np.float32(0.741732), np.float32(0.7383258), np.float32(0.7535211), np.float32(0.7391081), np.float32(0.045985702), np.float32(0.04162866), np.float32(0.03991812), np.float32(0.042187586), np.float32(0.04648881), np.float32(0.045361977), np.float32(0.0449517), np.float32(0.043489523), np.float32(0.047523163), np.float32(0.047780804), np.float32(0.04827638), np.float32(0.05562064), np.float32(0.06676653), np.float32(0.077692315), np.float32(0.08828672), np.float32(0.09711021), np.float32(0.11548779), np.float32(0.122468464), np.float32(0.13625653), np.float32(0.16060181), np.float32(0.20898938), np.float32(0.23042203), np.float32(0.24338165), np.float32(0.23459189), np.float32(0.27202576), np.float32(0.2653303), np.float32(0.24725239), np.float32(0.23041975), np.float32(0.1980482), np.float32(0.20746298), np.float32(0.18442236), np.float32(0.16736461), np.float32(0.14614323), np.float32(0.15298556), np.float32(0.13037714), np.float32(0.113052435), np.float32(0.0962957), np.float32(0.0908167), np.float32(0.09180154), np.float32(0.08021599), np.float32(0.065584585), np.float32(0.057136804), np.float32(0.046087485), np.float32(0.040420562), np.float32(0.037657455), np.float32(0.03327497), np.float32(0.03188927), np.float32(0.03420587), np.float32(0.03349739), np.float32(0.033999033), np.float32(0.03623366), np.float32(0.040988203), np.float32(0.039865695), np.float32(0.041387036), np.float32(0.051656224), np.float32(0.053915143), np.float32(0.055216312), np.float32(0.057741325), np.float32(0.06123525), np.float32(0.064060815), np.float32(0.06830506), np.float32(0.067859605), np.float32(0.07157065), np.float32(0.063186646), np.float32(0.06185033), np.float32(0.06499821), np.float32(0.0683318), np.float32(0.06653872), np.float32(0.07264559), np.float32(0.0874918), np.float32(0.08851666), np.float32(0.08390746), np.float32(0.096176445), np.float32(0.10733758), np.float32(0.111682974), np.float32(0.12075069), np.float32(0.14162853), np.float32(0.1451094), np.float32(0.14902773), np.float32(0.1849079), np.float32(0.17207639), np.float32(0.1947426), np.float32(0.19412361), np.float32(0.1732839), np.float32(0.17944804), np.float32(0.17736822), np.float32(0.183809), np.float32(0.18202505), np.float32(0.17715237), np.float32(0.1866592), np.float32(0.19502969), np.float32(0.1930245), np.float32(0.18100944), np.float32(0.16537167), np.float32(0.1459902), np.float32(0.14624548), np.float32(0.14676332), np.float32(0.1866506), np.float32(0.15099765), np.float32(0.14962952), np.float32(0.14529647), np.float32(0.16960934), np.float32(0.15341102), np.float32(0.13111606), np.float32(0.15040165), np.float32(0.17178005), np.float32(0.17072777), np.float32(0.16950864), np.float32(0.17483144), np.float32(0.2065904), np.float32(0.20145544), np.float32(0.20383489), np.float32(0.25233853), np.float32(0.26790887), np.float32(0.28912112), np.float32(0.28692338), np.float32(0.30972496), np.float32(0.30878592), np.float32(0.28134054), np.float32(0.23928094), np.float32(0.19492057), np.float32(0.1482279), np.float32(0.1264987), np.float32(0.10325017), np.float32(0.07748106), np.float32(0.07987366), np.float32(0.08659836), np.float32(0.0645665), np.float32(0.060977194), np.float32(0.057197947), np.float32(0.04900757), np.float32(0.043671012), np.float32(0.04366966), np.float32(0.034810107), np.float32(0.030508125), np.float32(0.037398), np.float32(0.038684472), np.float32(0.0353993), np.float32(0.03673794), np.float32(0.042755272), np.float32(0.03629984), np.float32(0.032450516), np.float32(0.034402292), np.float32(0.040158585), np.float32(0.039932333), np.float32(0.039982516), np.float32(0.04548196), np.float32(0.044686925), np.float32(0.04499796), np.float32(0.046786334), np.float32(0.049438376), np.float32(0.054619405), np.float32(0.0514916), np.float32(0.05395137), np.float32(0.053056013), np.float32(0.054675568), np.float32(0.058296777), np.float32(0.05667663), np.float32(0.056856204), np.float32(0.050564088), np.float32(0.05293931), np.float32(0.05347032), np.float32(0.049825132), np.float32(0.049358528), np.float32(0.060180046), np.float32(0.06310561), np.float32(0.0580348), np.float32(0.05939834), np.float32(0.06580531), np.float32(0.06757599), np.float32(0.06576397), np.float32(0.06985826), np.float32(0.070580915), np.float32(0.076702155), np.float32(0.07325769), np.float32(0.0715434), np.float32(0.074767336), np.float32(0.07502888), np.float32(0.070368625), np.float32(0.07400509), np.float32(0.07360035), np.float32(0.078429416), np.float32(0.077223174), np.float32(0.077465996), np.float32(0.086379714), np.float32(0.0899175), np.float32(0.10628865), np.float32(0.11722652), np.float32(0.1145334), np.float32(0.12734306), np.float32(0.15645196), np.float32(0.17559963), np.float32(0.16960813), np.float32(0.19970582), np.float32(0.22309957), np.float32(0.2506871), np.float32(0.2891868), np.float32(0.31826866), np.float32(0.31743833), np.float32(0.34816605), np.float32(0.35082698), np.float32(0.39545387), np.float32(0.42903265), np.float32(0.4711964), np.float32(0.46198556), np.float32(0.4874274), np.float32(0.5100106), np.float32(0.48882964), np.float32(0.40257984), np.float32(0.38104555), np.float32(0.41956526), np.float32(0.41649437), np.float32(0.37788355), np.float32(0.34761897), np.float32(0.322735), np.float32(0.29440075), np.float32(0.243959), np.float32(0.33341855), np.float32(0.31501478), np.float32(0.42165637), np.float32(0.58576137), np.float32(0.49663275), np.float32(0.4918387), np.float32(0.34145266), np.float32(0.42085364), np.float32(0.31916636), np.float32(0.30387017), np.float32(0.19932693), np.float32(0.52682596)], 'MPTNEDFQSVSNCYVFKSRLQEYAQKAGLPTPVYETIKEGPSHEPSFRSTVIVNDVRYDSLPGFFNRKAAEQSAAEVALVELVKSNAVNQSITQPVHETGLCKNLLQEYAQKMNYAMPMYQCKKDETPGRASVFSCTVDIGGILYIGGAAKTKKEAEIKAARTALLAIQSSASHASENQVGHPQLTVLPCRKRATSSVAIADENSNPPKPKKARFKRKSSKRKPSRDKMGQIHTENLGIGEIINHEVETHASVNGESGLLEKKTETFTSEATNNFENGVSVNYQEKETLAGESSFAVNSQEGIFENGKSTELYSKENNLGTVVTELSSASNGGIPEPSVEVNKQQCNGEMVSDHCVVGD': [np.float32(0.5475643), np.float32(0.4957652), np.float32(0.5401876), np.float32(0.5313136), np.float32(0.49941954), np.float32(0.4877531), np.float32(0.441314), np.float32(0.39842343), np.float32(0.3555442), np.float32(0.35798696), np.float32(0.3415428), np.float32(0.2877466), np.float32(0.24116988), np.float32(0.2580574), np.float32(0.27781585), np.float32(0.26787773), np.float32(0.26012313), np.float32(0.22861692), np.float32(0.2501404), np.float32(0.2590469), np.float32(0.25366506), np.float32(0.27067277), np.float32(0.2849302), np.float32(0.2919585), np.float32(0.27530482), np.float32(0.28437334), np.float32(0.2842467), np.float32(0.283668), np.float32(0.27847788), np.float32(0.28334913), np.float32(0.30063608), np.float32(0.32466745), np.float32(0.3909755), np.float32(0.38650176), np.float32(0.35230395), np.float32(0.3404628), np.float32(0.36996126), np.float32(0.29856005), np.float32(0.27807987), np.float32(0.26220366), np.float32(0.23009393), np.float32(0.2313136), np.float32(0.22248147), np.float32(0.23227629), np.float32(0.2243245), np.float32(0.23147304), np.float32(0.26369828), np.float32(0.27761456), np.float32(0.2871559), np.float32(0.26630613), np.float32(0.2308538), np.float32(0.20066795), np.float32(0.16801423), np.float32(0.15645322), np.float32(0.1293495), np.float32(0.12791692), np.float32(0.13741745), np.float32(0.13557494), np.float32(0.13443448), np.float32(0.1347485), np.float32(0.13968825), np.float32(0.14347847), np.float32(0.14348386), np.float32(0.1505547), np.float32(0.14729051), np.float32(0.14558764), np.float32(0.12484516), np.float32(0.11534553), np.float32(0.10976778), np.float32(0.10837213), np.float32(0.10152053), np.float32(0.088998236), np.float32(0.096767604), np.float32(0.10676774), np.float32(0.11378222), np.float32(0.11912774), np.float32(0.13282417), np.float32(0.14469534), np.float32(0.15735662), np.float32(0.15980785), np.float32(0.15013745), np.float32(0.16510594), np.float32(0.16784824), np.float32(0.15925144), np.float32(0.13569671), np.float32(0.14224772), np.float32(0.1499518), np.float32(0.12575884), np.float32(0.12515584), np.float32(0.122287735), np.float32(0.11239969), np.float32(0.12456077), np.float32(0.14796272), np.float32(0.13737841), np.float32(0.122747265), np.float32(0.13290262), np.float32(0.1197851), np.float32(0.096011356), np.float32(0.085441016), np.float32(0.08771417), np.float32(0.08950791), np.float32(0.07793767), np.float32(0.080036625), np.float32(0.07360256), np.float32(0.077029355), np.float32(0.07080447), np.float32(0.07334928), np.float32(0.07529486), np.float32(0.073708706), np.float32(0.07887616), np.float32(0.07372534), np.float32(0.085755385), np.float32(0.09208443), np.float32(0.109248474), np.float32(0.13249263), np.float32(0.13795961), np.float32(0.15208273), np.float32(0.19014092), np.float32(0.21358062), np.float32(0.20795901), np.float32(0.19305354), np.float32(0.20291409), np.float32(0.18898055), np.float32(0.1610858), np.float32(0.13592784), np.float32(0.1345722), np.float32(0.11506023), np.float32(0.112673804), np.float32(0.10680438), np.float32(0.116768576), np.float32(0.111346565), np.float32(0.095409185), np.float32(0.09908231), np.float32(0.10629715), np.float32(0.12485271), np.float32(0.09875273), np.float32(0.08757165), np.float32(0.06830136), np.float32(0.05872052), np.float32(0.057545524), np.float32(0.047696654), np.float32(0.050266057), np.float32(0.052725546), np.float32(0.0573997), np.float32(0.064967975), np.float32(0.07082728), np.float32(0.08342268), np.float32(0.08311916), np.float32(0.0880028), np.float32(0.08171368), np.float32(0.085142754), np.float32(0.08673853), np.float32(0.08654953), np.float32(0.08680987), np.float32(0.09636465), np.float32(0.11101331), np.float32(0.114559636), np.float32(0.12789655), np.float32(0.13901727), np.float32(0.14607541), np.float32(0.17390998), np.float32(0.19377117), np.float32(0.2395204), np.float32(0.27384093), np.float32(0.32503965), np.float32(0.4254808), np.float32(0.49387017), np.float32(0.55161256), np.float32(0.58192563), np.float32(0.6112229), np.float32(0.6635169), np.float32(0.7084251), np.float32(0.73307616), np.float32(0.7473064), np.float32(0.7818111), np.float32(0.81928265), np.float32(0.8629794), np.float32(0.8906077), np.float32(0.89295644), np.float32(0.9201692), np.float32(0.9308155), np.float32(0.9380881), np.float32(0.94223344), np.float32(0.9481325), np.float32(0.9468843), np.float32(0.94804806), np.float32(0.9591496), np.float32(0.9599204), np.float32(0.96748126), np.float32(0.96512747), np.float32(0.96627945), np.float32(0.9668464), np.float32(0.96169007), np.float32(0.96521187), np.float32(0.96700656), np.float32(0.96609616), np.float32(0.9655136), np.float32(0.9699033), np.float32(0.97326624), np.float32(0.97541445), np.float32(0.9782639), np.float32(0.9796321), np.float32(0.9805799), np.float32(0.9817162), np.float32(0.9818502), np.float32(0.9821323), np.float32(0.98219115), np.float32(0.98189515), np.float32(0.9831266), np.float32(0.9840731), np.float32(0.9842181), np.float32(0.98498213), np.float32(0.984512), np.float32(0.9843373), np.float32(0.98471594), np.float32(0.98404455), np.float32(0.9839336), np.float32(0.983761), np.float32(0.9830025), np.float32(0.98272055), np.float32(0.98196465), np.float32(0.9809749), np.float32(0.98027277), np.float32(0.9788754), np.float32(0.97700775), np.float32(0.9776624), np.float32(0.97542614), np.float32(0.97427976), np.float32(0.9718338), np.float32(0.9699396), np.float32(0.966568), np.float32(0.9634437), np.float32(0.9629844), np.float32(0.9617111), np.float32(0.95660007), np.float32(0.95407856), np.float32(0.9555045), np.float32(0.9558365), np.float32(0.95748574), np.float32(0.9554835), np.float32(0.9464654), np.float32(0.9485059), np.float32(0.9566639), np.float32(0.9582978), np.float32(0.962294), np.float32(0.9609089), np.float32(0.9611693), np.float32(0.96229583), np.float32(0.96439207), np.float32(0.9636582), np.float32(0.96338594), np.float32(0.9622284), np.float32(0.96239364), np.float32(0.9621113), np.float32(0.96324766), np.float32(0.967099), np.float32(0.96780604), np.float32(0.9661791), np.float32(0.96816427), np.float32(0.966151), np.float32(0.96615565), np.float32(0.9657506), np.float32(0.96338564), np.float32(0.96540135), np.float32(0.9655536), np.float32(0.968612), np.float32(0.9675932), np.float32(0.9687969), np.float32(0.9694793), np.float32(0.97067124), np.float32(0.9702286), np.float32(0.96940494), np.float32(0.96888095), np.float32(0.9687386), np.float32(0.9673871), np.float32(0.96674734), np.float32(0.96729636), np.float32(0.9674769), np.float32(0.9687564), np.float32(0.9672286), np.float32(0.968095), np.float32(0.9681417), np.float32(0.96829355), np.float32(0.96838915), np.float32(0.96660054), np.float32(0.9661754), np.float32(0.9677099), np.float32(0.96389836), np.float32(0.96423286), np.float32(0.9642844), np.float32(0.9665806), np.float32(0.9670875), np.float32(0.9684609), np.float32(0.9695953), np.float32(0.9676684), np.float32(0.96645176), np.float32(0.9690354), np.float32(0.96860105), np.float32(0.9687072), np.float32(0.9672097), np.float32(0.9670119), np.float32(0.9663743), np.float32(0.9640798), np.float32(0.9651892), np.float32(0.96293443), np.float32(0.9607115), np.float32(0.9599865), np.float32(0.95808125), np.float32(0.9552923), np.float32(0.9554529), np.float32(0.95324194), np.float32(0.9524306), np.float32(0.95415497), np.float32(0.9568992), np.float32(0.9592952), np.float32(0.9588928), np.float32(0.9610787), np.float32(0.959691), np.float32(0.9617408), np.float32(0.9647373), np.float32(0.96395385), np.float32(0.962472), np.float32(0.96554947), np.float32(0.9664099), np.float32(0.96830666), np.float32(0.96696943), np.float32(0.9683418), np.float32(0.9706644), np.float32(0.97214395), np.float32(0.9726139), np.float32(0.97297364), np.float32(0.971991), np.float32(0.97355825), np.float32(0.97426355), np.float32(0.97502524), np.float32(0.9755761), np.float32(0.976508), np.float32(0.97693366), np.float32(0.9774613), np.float32(0.9758833), np.float32(0.97401834), np.float32(0.9722126), np.float32(0.9723136), np.float32(0.97306347), np.float32(0.97238255), np.float32(0.9742526), np.float32(0.97201365), np.float32(0.97236955), np.float32(0.9736961), np.float32(0.9721265), np.float32(0.9743241), np.float32(0.9732632), np.float32(0.97331864), np.float32(0.96888757), np.float32(0.9696269), np.float32(0.9668062), np.float32(0.96719354), np.float32(0.96588415), np.float32(0.9656677)], 'MVSSISRSIPSSAPPRPPPPHYQTFLTPILHRRFARACLVGFAACYVESFVISNKSSFFWAIFPLGWTGFKAVILFFLSVFPILILRISQLHVGARSHTTVFHAMKTYIGSFSTYSTFLTHSFASLVFAFLYLWSSSKEDRLGFIIEGKSYERPRLNERFLYLTFFACYTGLVQAVLHLYEDRGRLQLPHLYLSPKAAFKKKFIEVPSGAFHMALISASTAPFAYMPFRPVIWHYTLVTAKTFYWLNRSSTLPSFPVGAGMFIRSLWLSFLIGAMWQISNIAFDVYFTQKPLSADGKTVSEKSSDPNGTLVTGLKASQAPLEPSNISID': [np.float32(0.95533943), np.float32(0.9584752), np.float32(0.95970726), np.float32(0.959963), np.float32(0.96517986), np.float32(0.96027863), np.float32(0.9595089), np.float32(0.95242965), np.float32(0.95225894), np.float32(0.95790654), np.float32(0.9520389), np.float32(0.9480288), np.float32(0.947089), np.float32(0.92865396), np.float32(0.9169411), np.float32(0.9001571), np.float32(0.89234626), np.float32(0.8782326), np.float32(0.86750233), np.float32(0.8772561), np.float32(0.8559694), np.float32(0.83999026), np.float32(0.81444156), np.float32(0.7600573), np.float32(0.7541064), np.float32(0.6684957), np.float32(0.5205269), np.float32(0.43615547), np.float32(0.39653978), np.float32(0.3353651), np.float32(0.29889253), np.float32(0.22305477), np.float32(0.19241107), np.float32(0.18195058), np.float32(0.20866935), np.float32(0.17292678), np.float32(0.1397188), np.float32(0.10606291), np.float32(0.09021399), np.float32(0.0957761), np.float32(0.10048228), np.float32(0.107522324), np.float32(0.130121), np.float32(0.14787257), np.float32(0.128961), np.float32(0.13253346), np.float32(0.15540814), np.float32(0.1752006), np.float32(0.16326928), np.float32(0.15949918), np.float32(0.16340268), np.float32(0.18017498), np.float32(0.17884815), np.float32(0.17980106), np.float32(0.18319772), np.float32(0.17935783), np.float32(0.17951341), np.float32(0.17977026), np.float32(0.19154926), np.float32(0.18086316), np.float32(0.17255066), np.float32(0.18096477), np.float32(0.18031384), np.float32(0.16735703), np.float32(0.16719596), np.float32(0.16667594), np.float32(0.1632543), np.float32(0.14856482), np.float32(0.1501324), np.float32(0.15770316), np.float32(0.15178442), np.float32(0.16836391), np.float32(0.12952639), np.float32(0.12520663), np.float32(0.11638677), np.float32(0.10984834), np.float32(0.09610956), np.float32(0.0919877), np.float32(0.09826791), np.float32(0.088638276), np.float32(0.095719755), np.float32(0.092408076), np.float32(0.07958799), np.float32(0.08217959), np.float32(0.08758466), np.float32(0.08591047), np.float32(0.096347086), np.float32(0.106978044), np.float32(0.11862828), np.float32(0.12172857), np.float32(0.12280067), np.float32(0.14443475), np.float32(0.14256766), np.float32(0.12445297), np.float32(0.15475884), np.float32(0.14988446), np.float32(0.17226103), np.float32(0.14846978), np.float32(0.15545936), np.float32(0.14807522), np.float32(0.16081245), np.float32(0.14917226), np.float32(0.13737276), np.float32(0.13680992), np.float32(0.1142434), np.float32(0.11483019), np.float32(0.10791003), np.float32(0.10725754), np.float32(0.10104461), np.float32(0.10272322), np.float32(0.09174216), np.float32(0.097593196), np.float32(0.08945723), np.float32(0.08198863), np.float32(0.084214136), np.float32(0.0795653), np.float32(0.07760506), np.float32(0.07049908), np.float32(0.07126543), np.float32(0.06586561), np.float32(0.056348562), np.float32(0.05901378), np.float32(0.06131021), np.float32(0.057222508), np.float32(0.048670422), np.float32(0.046051603), np.float32(0.049391128), np.float32(0.05080828), np.float32(0.057023596), np.float32(0.06815918), np.float32(0.074780546), np.float32(0.07415995), np.float32(0.08004836), np.float32(0.084701516), np.float32(0.09915328), np.float32(0.09692576), np.float32(0.09797748), np.float32(0.10829622), np.float32(0.11123289), np.float32(0.11471964), np.float32(0.13872924), np.float32(0.16369851), np.float32(0.18372767), np.float32(0.20935172), np.float32(0.21149625), np.float32(0.21501406), np.float32(0.21470177), np.float32(0.2154339), np.float32(0.2101262), np.float32(0.19260973), np.float32(0.17632672), np.float32(0.16993497), np.float32(0.14984316), np.float32(0.14615858), np.float32(0.13857122), np.float32(0.13295972), np.float32(0.124001585), np.float32(0.11635358), np.float32(0.11324165), np.float32(0.094466425), np.float32(0.096214324), np.float32(0.08669221), np.float32(0.06946283), np.float32(0.0656513), np.float32(0.05399895), np.float32(0.047633808), np.float32(0.04239088), np.float32(0.030414743), np.float32(0.029182), np.float32(0.026842102), np.float32(0.02594759), np.float32(0.028808272), np.float32(0.031579465), np.float32(0.037578538), np.float32(0.04121002), np.float32(0.04898538), np.float32(0.055687882), np.float32(0.06110137), np.float32(0.062630676), np.float32(0.077795155), np.float32(0.07958032), np.float32(0.0863543), np.float32(0.08683414), np.float32(0.061108448), np.float32(0.08234452), np.float32(0.094549425), np.float32(0.1034019), np.float32(0.121195264), np.float32(0.14917159), np.float32(0.18169287), np.float32(0.19997261), np.float32(0.2200495), np.float32(0.2306972), np.float32(0.24943492), np.float32(0.26657164), np.float32(0.23801826), np.float32(0.21388616), np.float32(0.2096402), np.float32(0.20176199), np.float32(0.1821234), np.float32(0.1928446), np.float32(0.17819802), np.float32(0.15181488), np.float32(0.15538242), np.float32(0.13637269), np.float32(0.11216915), np.float32(0.117049), np.float32(0.10922028), np.float32(0.09368513), np.float32(0.08776845), np.float32(0.09055586), np.float32(0.08573837), np.float32(0.07720903), np.float32(0.06744366), np.float32(0.057190493), np.float32(0.056939583), np.float32(0.059548758), np.float32(0.061865825), np.float32(0.06715909), np.float32(0.07088239), np.float32(0.074315086), np.float32(0.0789216), np.float32(0.07708646), np.float32(0.07650625), np.float32(0.0698913), np.float32(0.07557651), np.float32(0.073362455), np.float32(0.07859596), np.float32(0.075025335), np.float32(0.081282414), np.float32(0.07745797), np.float32(0.07670813), np.float32(0.070440605), np.float32(0.07232887), np.float32(0.07317224), np.float32(0.06781098), np.float32(0.07913815), np.float32(0.0784395), np.float32(0.081998736), np.float32(0.09518961), np.float32(0.09772023), np.float32(0.09906664), np.float32(0.10760019), np.float32(0.11708882), np.float32(0.12668717), np.float32(0.12692085), np.float32(0.13495696), np.float32(0.14493231), np.float32(0.16069427), np.float32(0.163397), np.float32(0.15510215), np.float32(0.177101), np.float32(0.18491608), np.float32(0.13523582), np.float32(0.111376084), np.float32(0.121027015), np.float32(0.112520106), np.float32(0.08837093), np.float32(0.09293747), np.float32(0.08952653), np.float32(0.084377415), np.float32(0.07907795), np.float32(0.07598348), np.float32(0.08984606), np.float32(0.08225493), np.float32(0.08566357), np.float32(0.09390604), np.float32(0.08133273), np.float32(0.07408084), np.float32(0.070117995), np.float32(0.07456586), np.float32(0.066321045), np.float32(0.06234869), np.float32(0.06415004), np.float32(0.069818534), np.float32(0.074055254), np.float32(0.074990585), np.float32(0.08996781), np.float32(0.088727236), np.float32(0.08718073), np.float32(0.09738635), np.float32(0.107721716), np.float32(0.12529102), np.float32(0.15154123), np.float32(0.17273532), np.float32(0.20833178), np.float32(0.32942975), np.float32(0.36970812), np.float32(0.44267976), np.float32(0.47958472), np.float32(0.53427106), np.float32(0.59153444), np.float32(0.6574216), np.float32(0.7104502), np.float32(0.74232256), np.float32(0.7616176), np.float32(0.80345863), np.float32(0.8467795), np.float32(0.8657539), np.float32(0.8919652), np.float32(0.91244185), np.float32(0.923491), np.float32(0.9329154), np.float32(0.9423718), np.float32(0.9471693), np.float32(0.9486517), np.float32(0.95186186), np.float32(0.95069313), np.float32(0.9528077), np.float32(0.9529581), np.float32(0.9557844), np.float32(0.9557468), np.float32(0.9551265), np.float32(0.95628744), np.float32(0.95802855), np.float32(0.9588631), np.float32(0.9623719), np.float32(0.9629361), np.float32(0.96329963), np.float32(0.9581125), np.float32(0.95712554), np.float32(0.94595116), np.float32(0.94026923), np.float32(0.93347764), np.float32(0.9236479), np.float32(0.87508404), np.float32(0.89216346), np.float32(0.90332896), np.float32(0.9264916)], 'MGVPSFYRWLIQRYPLTIQEVIEEEPLEVNGGGVTIPIDSSKPNPNGYEYDNLYLDMNGIIHPCFHPEDKPSPTTFTEVFQCMFDYIDRLFVMVRPRKLLFMAIDGVAPRAKMNQQRARRFRAAKDAAEAAAEEEQLREEFEREGKKLPPKVDSQVFDSNVITPGTEFMATLSFALRYYIHVRLNSDPGWKNIKVILSDANVPGEGEHKIMSYIRCNKNHPGYNPNTHHCLYGLDADLIMLSLATHEIHFSILREVVFFPGEEGKCFLCGQEGHRAADCEGKIKRKTGEMLDNTEADVVVKKPYEFVNIWILREYLEHDMQIPGAKKNLDRLIDDFIFICFFVGNDFLPHMPTLEIREGAIELLMSVYKNKFRSAKKYLTDSSKLNLRNVERFIKAVGMYENQIFQKRAQVQQRQSERFRRDKARDKARDNARDNAQASRQFSGKLVQLDSLDEVSDSLHSSPSRKYLRLSLDDNIGVANVETENSLKAEELDNEEDLKFKLKKLLRDKGDGFRSGNGEQDKVKLNKVGWRERYYEEKFAAKSVEEMEQIRRDVVLKYTEGLCWIMHYYYHGVCSWNWFYPYHYAPFASDLKGLEKLDIKFELGSPFKPFNQLLAVLPSASAHALPECYRSLMTNPDSPIADFYPADFEIDMNGKRYSWQGISKLPFVEEKRLLEAAAQVEKSLTNEEIRRNSALFDMLFVVASHPLGELIRSLNSRTNNLSNEERATIIEKIDPGLSEHIQKFLDVCSDGMNGYIASCGGDSQPSCFCSTVEGMEDVLTNQVICAIYKLPEDIRGSEITHQIPRLAIPKKTISLVDLKSGGLLWHEDGDKRRAPPKVIKIKRYNPEGSISGGRLGKASHRLVLQTINAQPDYMNINSEPALCPNTVFQNERVPKKIPTFKDNGIQWISPPPSQITPKKMNSPQRQKAWKKDETPQSREKSKKLKSSLKVNPLKMKKTKSPQREFTREKKKENITPQRKLTKAQRQVKHIRMMEEAKMIKQRKKEKYLRKKAKYAQGAPPKTA': [np.float32(0.24007395), np.float32(0.29942757), np.float32(0.24708702), np.float32(0.25656193), np.float32(0.26458552), np.float32(0.2647224), np.float32(0.22314438), np.float32(0.21024835), np.float32(0.21826427), np.float32(0.17460771), np.float32(0.16419111), np.float32(0.18752882), np.float32(0.20436755), np.float32(0.22371706), np.float32(0.24309137), np.float32(0.25623366), np.float32(0.2659275), np.float32(0.26250374), np.float32(0.32037157), np.float32(0.36979237), np.float32(0.3757824), np.float32(0.39036602), np.float32(0.41083673), np.float32(0.39943796), np.float32(0.34791848), np.float32(0.3971571), np.float32(0.39561817), np.float32(0.36527523), np.float32(0.45526624), np.float32(0.45636457), np.float32(0.4559135), np.float32(0.5476432), np.float32(0.5751249), np.float32(0.6810629), np.float32(0.7342191), np.float32(0.75353974), np.float32(0.7331184), np.float32(0.72493094), np.float32(0.67348075), np.float32(0.6751078), np.float32(0.6040471), np.float32(0.63938147), np.float32(0.63255775), np.float32(0.5834334), np.float32(0.53103524), np.float32(0.48939744), np.float32(0.5073847), np.float32(0.4621675), np.float32(0.42653868), np.float32(0.39648226), np.float32(0.3373211), np.float32(0.30511367), np.float32(0.30196252), np.float32(0.2859211), np.float32(0.29127717), np.float32(0.240636), np.float32(0.20987828), np.float32(0.21674924), np.float32(0.2248464), np.float32(0.22314562), np.float32(0.22596015), np.float32(0.21160553), np.float32(0.21526366), np.float32(0.20691276), np.float32(0.19311951), np.float32(0.20973954), np.float32(0.24539198), np.float32(0.20982538), np.float32(0.2134335), np.float32(0.25776362), np.float32(0.20775104), np.float32(0.1510539), np.float32(0.13595136), np.float32(0.15592112), np.float32(0.14497569), np.float32(0.117194556), np.float32(0.11958514), np.float32(0.1251174), np.float32(0.106241286), np.float32(0.07828226), np.float32(0.070730016), np.float32(0.060784604), np.float32(0.053907633), np.float32(0.055755787), np.float32(0.050869886), np.float32(0.052308418), np.float32(0.041318852), np.float32(0.03700134), np.float32(0.03242991), np.float32(0.030710367), np.float32(0.02696631), np.float32(0.028557016), np.float32(0.030699247), np.float32(0.029662047), np.float32(0.032573055), np.float32(0.035687502), np.float32(0.041114297), np.float32(0.0412618), np.float32(0.044307142), np.float32(0.055440217), np.float32(0.066426516), np.float32(0.071202), np.float32(0.08280442), np.float32(0.10388413), np.float32(0.12059454), np.float32(0.12735651), np.float32(0.13507134), np.float32(0.16145582), np.float32(0.16374217), np.float32(0.15030533), np.float32(0.15582895), np.float32(0.17554069), np.float32(0.17501773), np.float32(0.16688864), np.float32(0.17253514), np.float32(0.17013773), np.float32(0.17955984), np.float32(0.1708783), np.float32(0.17674938), np.float32(0.18857302), np.float32(0.20255207), np.float32(0.20255078), np.float32(0.19588985), np.float32(0.21337453), np.float32(0.22207434), np.float32(0.21359055), np.float32(0.20087798), np.float32(0.19515654), np.float32(0.16482297), np.float32(0.1820883), np.float32(0.19024234), np.float32(0.19151446), np.float32(0.19824691), np.float32(0.20184219), np.float32(0.23556095), np.float32(0.27242938), np.float32(0.32781222), np.float32(0.32563528), np.float32(0.3349713), np.float32(0.3470748), np.float32(0.4006967), np.float32(0.42025495), np.float32(0.42680088), np.float32(0.45729992), np.float32(0.46170205), np.float32(0.45135918), np.float32(0.48295492), np.float32(0.4750852), np.float32(0.44852582), np.float32(0.4151336), np.float32(0.4215859), np.float32(0.39091638), np.float32(0.36831906), np.float32(0.36479703), np.float32(0.35981745), np.float32(0.36082107), np.float32(0.33453232), np.float32(0.26540068), np.float32(0.20017102), np.float32(0.16009918), np.float32(0.13402973), np.float32(0.11291798), np.float32(0.094444156), np.float32(0.07862965), np.float32(0.06786761), np.float32(0.058177523), np.float32(0.052301243), np.float32(0.042823758), np.float32(0.03793619), np.float32(0.03879678), np.float32(0.03277248), np.float32(0.03134544), np.float32(0.026788203), np.float32(0.029126888), np.float32(0.030430093), np.float32(0.033143267), np.float32(0.03725929), np.float32(0.039981015), np.float32(0.03912781), np.float32(0.04631085), np.float32(0.048672356), np.float32(0.043786615), np.float32(0.041461714), np.float32(0.039283298), np.float32(0.040443577), np.float32(0.039877214), np.float32(0.04190066), np.float32(0.047807496), np.float32(0.05122614), np.float32(0.06097218), np.float32(0.067604646), np.float32(0.0779265), np.float32(0.09715176), np.float32(0.10579881), np.float32(0.113058224), np.float32(0.11519907), np.float32(0.11885112), np.float32(0.11722998), np.float32(0.10575652), np.float32(0.099256255), np.float32(0.0803361), np.float32(0.07126003), np.float32(0.067136906), np.float32(0.06373602), np.float32(0.062096763), np.float32(0.07643102), np.float32(0.08029091), np.float32(0.09367511), np.float32(0.10725887), np.float32(0.124494694), np.float32(0.12512445), np.float32(0.11718803), np.float32(0.124045916), np.float32(0.122587204), np.float32(0.1228299), np.float32(0.113680035), np.float32(0.10127568), np.float32(0.092848405), np.float32(0.08555924), np.float32(0.082327835), np.float32(0.07510172), np.float32(0.06606965), np.float32(0.07257346), np.float32(0.0746178), np.float32(0.07854006), np.float32(0.08286856), np.float32(0.086514175), np.float32(0.07985642), np.float32(0.074985154), np.float32(0.07163489), np.float32(0.05213096), np.float32(0.040847126), np.float32(0.039614104), np.float32(0.031895205), np.float32(0.029202053), np.float32(0.030231442), np.float32(0.027333215), np.float32(0.022822948), np.float32(0.019002974), np.float32(0.01820268), np.float32(0.016835567), np.float32(0.015553107), np.float32(0.017396618), np.float32(0.019939767), np.float32(0.017976174), np.float32(0.015996892), np.float32(0.016260518), np.float32(0.013943156), np.float32(0.013978012), np.float32(0.0151084885), np.float32(0.018638762), np.float32(0.022712098), np.float32(0.024824172), np.float32(0.02730433), np.float32(0.028353084), np.float32(0.030220283), np.float32(0.030714797), np.float32(0.02750859), np.float32(0.028729416), np.float32(0.028679451), np.float32(0.034141913), np.float32(0.03614388), np.float32(0.03772098), np.float32(0.041059703), np.float32(0.043379944), np.float32(0.04683179), np.float32(0.04906041), np.float32(0.049641717), np.float32(0.063357286), np.float32(0.07339322), np.float32(0.08704767), np.float32(0.098427296), np.float32(0.12217028), np.float32(0.15801048), np.float32(0.17567095), np.float32(0.17722912), np.float32(0.17853527), np.float32(0.19114669), np.float32(0.25088894), np.float32(0.24399464), np.float32(0.2663309), np.float32(0.31196916), np.float32(0.31547096), np.float32(0.32948652), np.float32(0.3301341), np.float32(0.31366864), np.float32(0.2981069), np.float32(0.27023482), np.float32(0.25024423), np.float32(0.23527136), np.float32(0.22907527), np.float32(0.24683934), np.float32(0.23034221), np.float32(0.23466517), np.float32(0.21795605), np.float32(0.2287572), np.float32(0.2143575), np.float32(0.17354205), np.float32(0.13634017), np.float32(0.106634505), np.float32(0.08340238), np.float32(0.06774274), np.float32(0.06946551), np.float32(0.062173318), np.float32(0.04838894), np.float32(0.04365123), np.float32(0.043666042), np.float32(0.040327717), np.float32(0.041105285), np.float32(0.04480805), np.float32(0.04418303), np.float32(0.049330767), np.float32(0.057116985), np.float32(0.05586734), np.float32(0.05732444), np.float32(0.06002368), np.float32(0.06296668), np.float32(0.056560755), np.float32(0.06043458), np.float32(0.06667159), np.float32(0.06793748), np.float32(0.0677455), np.float32(0.07133788), np.float32(0.07793843), np.float32(0.07887467), np.float32(0.06853451), np.float32(0.0633491), np.float32(0.06152849), np.float32(0.0597586), np.float32(0.05254568), np.float32(0.0453172), np.float32(0.042475373), np.float32(0.038915075), np.float32(0.034703065), np.float32(0.037336938), np.float32(0.03201805), np.float32(0.026015095), np.float32(0.026087191), np.float32(0.025179848), np.float32(0.020853933), np.float32(0.019867843), np.float32(0.021900916), np.float32(0.021119103), np.float32(0.02270367), np.float32(0.023722177), np.float32(0.027423322), np.float32(0.030422749), np.float32(0.03191502), np.float32(0.029431451), np.float32(0.030858302), np.float32(0.03656242), np.float32(0.03878779), np.float32(0.039989498), np.float32(0.040537287), np.float32(0.045713898), np.float32(0.047552086), np.float32(0.05060468), np.float32(0.055093344), np.float32(0.055108055), np.float32(0.057013985), np.float32(0.05905087), np.float32(0.060788028), np.float32(0.05758893), np.float32(0.05821538), np.float32(0.059288934), np.float32(0.064636044), np.float32(0.06801516), np.float32(0.059688546), np.float32(0.06915759), np.float32(0.07531048), np.float32(0.07344882), np.float32(0.075970925), np.float32(0.099820755), np.float32(0.117776215), np.float32(0.1144953), np.float32(0.12557855), np.float32(0.14889844), np.float32(0.14569895), np.float32(0.13359024), np.float32(0.13890424), np.float32(0.15291728), np.float32(0.14051975), np.float32(0.12437925), np.float32(0.13851248), np.float32(0.1406122), np.float32(0.111582674), np.float32(0.105885476), np.float32(0.12327), np.float32(0.12107155), np.float32(0.113614455), np.float32(0.11960368), np.float32(0.13219246), np.float32(0.11870109), np.float32(0.11097579), np.float32(0.115839355), np.float32(0.12153085), np.float32(0.11516407), np.float32(0.118926995), np.float32(0.13726927), np.float32(0.1422213), np.float32(0.13837746), np.float32(0.15708968), np.float32(0.20448709), np.float32(0.23061496), np.float32(0.274413), np.float32(0.35575598), np.float32(0.41314694), np.float32(0.40326318), np.float32(0.42684856), np.float32(0.44664648), np.float32(0.45740205), np.float32(0.45943138), np.float32(0.48308063), np.float32(0.511482), np.float32(0.51029205), np.float32(0.53265446), np.float32(0.55440545), np.float32(0.57428193), np.float32(0.59887725), np.float32(0.5977354), np.float32(0.61262), np.float32(0.6184554), np.float32(0.6189883), np.float32(0.6178821), np.float32(0.63145596), np.float32(0.6295746), np.float32(0.62435955), np.float32(0.6255444), np.float32(0.64258736), np.float32(0.6615632), np.float32(0.6712867), np.float32(0.68817705), np.float32(0.699689), np.float32(0.71762335), np.float32(0.7345478), np.float32(0.6967235), np.float32(0.75009197), np.float32(0.75688255), np.float32(0.7731891), np.float32(0.7828616), np.float32(0.8039877), np.float32(0.8127968), np.float32(0.83760715), np.float32(0.8184437), np.float32(0.81791437), np.float32(0.847867), np.float32(0.8590303), np.float32(0.8943081), np.float32(0.91371906), np.float32(0.9063349), np.float32(0.9086336), np.float32(0.8908566), np.float32(0.8764417), np.float32(0.8889975), np.float32(0.87326443), np.float32(0.8615094), np.float32(0.83409894), np.float32(0.82388943), np.float32(0.80811983), np.float32(0.7701804), np.float32(0.7254715), np.float32(0.682824), np.float32(0.66588336), np.float32(0.6860709), np.float32(0.63451093), np.float32(0.6609382), np.float32(0.69334143), np.float32(0.7114665), np.float32(0.76151294), np.float32(0.7428797), np.float32(0.753864), np.float32(0.82647115), np.float32(0.84779125), np.float32(0.8503848), np.float32(0.83699864), np.float32(0.8455658), np.float32(0.8554844), np.float32(0.8328644), np.float32(0.83886415), np.float32(0.83648354), np.float32(0.8154574), np.float32(0.80369776), np.float32(0.7811141), np.float32(0.7864052), np.float32(0.80861), np.float32(0.7697964), np.float32(0.728474), np.float32(0.7180545), np.float32(0.7651932), np.float32(0.7534772), np.float32(0.70931226), np.float32(0.61378604), np.float32(0.5613764), np.float32(0.49937868), np.float32(0.4267494), np.float32(0.40991786), np.float32(0.37955523), np.float32(0.35491273), np.float32(0.31344408), np.float32(0.30848005), np.float32(0.3049189), np.float32(0.28339884), np.float32(0.29574153), np.float32(0.30714235), np.float32(0.3790223), np.float32(0.4001908), np.float32(0.43650144), np.float32(0.5060441), np.float32(0.5762366), np.float32(0.5790901), np.float32(0.7108923), np.float32(0.72269833), np.float32(0.7316922), np.float32(0.7367897), np.float32(0.7736866), np.float32(0.7740279), np.float32(0.7476871), np.float32(0.7218791), np.float32(0.7412669), np.float32(0.7052838), np.float32(0.6844903), np.float32(0.6028963), np.float32(0.5841689), np.float32(0.54983664), np.float32(0.507338), np.float32(0.48490444), np.float32(0.47190958), np.float32(0.46393093), np.float32(0.34608284), np.float32(0.31289086), np.float32(0.2544943), np.float32(0.21158494), np.float32(0.19315845), np.float32(0.20371495), np.float32(0.17270519), np.float32(0.16049847), np.float32(0.13802813), np.float32(0.1546638), np.float32(0.13698599), np.float32(0.12638682), np.float32(0.12745295), np.float32(0.13266131), np.float32(0.12070128), np.float32(0.10745104), np.float32(0.09944536), np.float32(0.10112247), np.float32(0.09769749), np.float32(0.09861565), np.float32(0.100088656), np.float32(0.089851715), np.float32(0.069840215), np.float32(0.06675438), np.float32(0.07064663), np.float32(0.06214246), np.float32(0.050418474), np.float32(0.04618061), np.float32(0.044553205), np.float32(0.041650265), np.float32(0.04342354), np.float32(0.04492449), np.float32(0.042324506), np.float32(0.039813623), np.float32(0.036322907), np.float32(0.033577904), np.float32(0.029707288), np.float32(0.027420416), np.float32(0.025083322), np.float32(0.023946337), np.float32(0.02548438), np.float32(0.020261627), np.float32(0.022546485), np.float32(0.021950023), np.float32(0.019873463), np.float32(0.019711258), np.float32(0.018867979), np.float32(0.02037266), np.float32(0.021216664), np.float32(0.024490252), np.float32(0.028791413), np.float32(0.029712712), np.float32(0.037339877), np.float32(0.043114156), np.float32(0.041491915), np.float32(0.045945186), np.float32(0.048964493), np.float32(0.04860972), np.float32(0.04951341), np.float32(0.04688469), np.float32(0.052884515), np.float32(0.050571688), np.float32(0.054206677), np.float32(0.062231757), np.float32(0.0685643), np.float32(0.060514826), np.float32(0.07272248), np.float32(0.06571205), np.float32(0.07191336), np.float32(0.083084136), np.float32(0.07514963), np.float32(0.07954734), np.float32(0.080061965), np.float32(0.06189157), np.float32(0.057167176), np.float32(0.061832737), np.float32(0.048713427), np.float32(0.040782258), np.float32(0.048032302), np.float32(0.04240507), np.float32(0.041239813), np.float32(0.03978648), np.float32(0.037830286), np.float32(0.045817863), np.float32(0.046074428), np.float32(0.039588988), np.float32(0.03950336), np.float32(0.046808753), np.float32(0.04568861), np.float32(0.041031916), np.float32(0.04103581), np.float32(0.042913023), np.float32(0.040190045), np.float32(0.040378157), np.float32(0.04581671), np.float32(0.047710963), np.float32(0.05309313), np.float32(0.0667129), np.float32(0.076928206), np.float32(0.076331735), np.float32(0.08596867), np.float32(0.09492592), np.float32(0.10227782), np.float32(0.09569408), np.float32(0.09079625), np.float32(0.0914022), np.float32(0.09636332), np.float32(0.09358339), np.float32(0.09224144), np.float32(0.1117779), np.float32(0.10979928), np.float32(0.10497609), np.float32(0.108424395), np.float32(0.119610295), np.float32(0.12239255), np.float32(0.12178609), np.float32(0.13730259), np.float32(0.1385773), np.float32(0.13040222), np.float32(0.12772703), np.float32(0.123907134), np.float32(0.1145742), np.float32(0.10599708), np.float32(0.1029004), np.float32(0.103770666), np.float32(0.10373275), np.float32(0.09572891), np.float32(0.09392016), np.float32(0.09431233), np.float32(0.097236216), np.float32(0.09729366), np.float32(0.101018816), np.float32(0.11057398), np.float32(0.094555765), np.float32(0.09289346), np.float32(0.09793731), np.float32(0.09563968), np.float32(0.07782575), np.float32(0.076446794), np.float32(0.076947846), np.float32(0.06406371), np.float32(0.06978728), np.float32(0.0792134), np.float32(0.08143696), np.float32(0.074264035), np.float32(0.081123196), np.float32(0.09816144), np.float32(0.11500887), np.float32(0.10613066), np.float32(0.09980081), np.float32(0.11426671), np.float32(0.12226834), np.float32(0.117212996), np.float32(0.107531756), np.float32(0.09856859), np.float32(0.085184045), np.float32(0.07200322), np.float32(0.074457034), np.float32(0.06972626), np.float32(0.0603764), np.float32(0.061881993), np.float32(0.06939763), np.float32(0.061327305), np.float32(0.055817183), np.float32(0.05647386), np.float32(0.05666332), np.float32(0.053473845), np.float32(0.04439805), np.float32(0.048565537), np.float32(0.045851763), np.float32(0.038431734), np.float32(0.031438254), np.float32(0.03187985), np.float32(0.033872884), np.float32(0.028878381), np.float32(0.028813682), np.float32(0.034554094), np.float32(0.03561848), np.float32(0.037408654), np.float32(0.04356258), np.float32(0.05063498), np.float32(0.052945558), np.float32(0.061906952), np.float32(0.07486388), np.float32(0.088096224), np.float32(0.092678495), np.float32(0.10477851), np.float32(0.107213445), np.float32(0.11416989), np.float32(0.10195648), np.float32(0.09615067), np.float32(0.1111033), np.float32(0.12686887), np.float32(0.113190405), np.float32(0.122369505), np.float32(0.14568695), np.float32(0.13729282), np.float32(0.12932877), np.float32(0.12685788), np.float32(0.1344493), np.float32(0.12843293), np.float32(0.1159226), np.float32(0.114696294), np.float32(0.108134955), np.float32(0.09123285), np.float32(0.08206583), np.float32(0.08424505), np.float32(0.075057425), np.float32(0.061692044), np.float32(0.060426377), np.float32(0.06127719), np.float32(0.0600774), np.float32(0.055791195), np.float32(0.05893994), np.float32(0.059052628), np.float32(0.0537103), np.float32(0.046744842), np.float32(0.04864024), np.float32(0.04676704), np.float32(0.04225936), np.float32(0.042374108), np.float32(0.047911108), np.float32(0.0505117), np.float32(0.04941641), np.float32(0.050649725), np.float32(0.055506214), np.float32(0.0515119), np.float32(0.042657092), np.float32(0.04061399), np.float32(0.039814822), np.float32(0.03747837), np.float32(0.03554783), np.float32(0.03721663), np.float32(0.04294079), np.float32(0.03843586), np.float32(0.037123404), np.float32(0.039781224), np.float32(0.04314958), np.float32(0.050480388), np.float32(0.05487774), np.float32(0.06192728), np.float32(0.065559044), np.float32(0.068709426), np.float32(0.06793926), np.float32(0.058044065), np.float32(0.05234689), np.float32(0.04730647), np.float32(0.042847797), np.float32(0.040460326), np.float32(0.04084124), np.float32(0.036409583), np.float32(0.039309178), np.float32(0.046662565), np.float32(0.051874936), np.float32(0.050128605), np.float32(0.05955125), np.float32(0.06407345), np.float32(0.06038313), np.float32(0.06524905), np.float32(0.06490885), np.float32(0.06262843), np.float32(0.062284604), np.float32(0.06896824), np.float32(0.07128825), np.float32(0.07209056), np.float32(0.081484824), np.float32(0.08218884), np.float32(0.08970247), np.float32(0.091624126), np.float32(0.102097824), np.float32(0.1254146), np.float32(0.14580415), np.float32(0.1483877), np.float32(0.13388652), np.float32(0.15057947), np.float32(0.14760527), np.float32(0.114241436), np.float32(0.09953228), np.float32(0.08969889), np.float32(0.082837544), np.float32(0.07737583), np.float32(0.067214325), np.float32(0.05012689), np.float32(0.05893577), np.float32(0.058281913), np.float32(0.05251262), np.float32(0.047990087), np.float32(0.058101997), np.float32(0.06140554), np.float32(0.06234553), np.float32(0.07439129), np.float32(0.082390025), np.float32(0.09855489), np.float32(0.111715645), np.float32(0.09507223), np.float32(0.10362023), np.float32(0.10724588), np.float32(0.14277932), np.float32(0.15147386), np.float32(0.16235177), np.float32(0.19231936), np.float32(0.19713892), np.float32(0.26526487), np.float32(0.2811328), np.float32(0.28535172), np.float32(0.28929493), np.float32(0.33001631), np.float32(0.3630284), np.float32(0.4048578), np.float32(0.42579442), np.float32(0.44802287), np.float32(0.49248296), np.float32(0.55998325), np.float32(0.6086981), np.float32(0.634933), np.float32(0.68117374), np.float32(0.73825663), np.float32(0.7720754), np.float32(0.86979306), np.float32(0.8734288), np.float32(0.86778146), np.float32(0.9100704), np.float32(0.8845312), np.float32(0.9071649), np.float32(0.8994768), np.float32(0.9266014), np.float32(0.9315738), np.float32(0.9375258), np.float32(0.950768), np.float32(0.9319317), np.float32(0.9252829), np.float32(0.9069096), np.float32(0.8881124), np.float32(0.8780017), np.float32(0.90641165), np.float32(0.9061712), np.float32(0.86452115), np.float32(0.84829205), np.float32(0.7147483), np.float32(0.73772985), np.float32(0.7405577), np.float32(0.7021258), np.float32(0.7545885), np.float32(0.78874934), np.float32(0.8032833), np.float32(0.754934), np.float32(0.8046276), np.float32(0.7843084), np.float32(0.7966701), np.float32(0.7591493), np.float32(0.8711683), np.float32(0.8864669), np.float32(0.86390346), np.float32(0.8575458), np.float32(0.88390124), np.float32(0.8656274), np.float32(0.85589474), np.float32(0.8814567), np.float32(0.8820098), np.float32(0.86653364), np.float32(0.878768), np.float32(0.9106861), np.float32(0.9067709), np.float32(0.9114051), np.float32(0.90195227), np.float32(0.902286), np.float32(0.92164004), np.float32(0.9437981), np.float32(0.94936705), np.float32(0.9375252), np.float32(0.93921286), np.float32(0.9486552), np.float32(0.9453462), np.float32(0.9486831), np.float32(0.9557009), np.float32(0.95589113), np.float32(0.9449935), np.float32(0.9516289), np.float32(0.9542808), np.float32(0.95645875), np.float32(0.953369), np.float32(0.95774144), np.float32(0.9568793), np.float32(0.95788765), np.float32(0.96860385), np.float32(0.9752577), np.float32(0.9780734), np.float32(0.97945887), np.float32(0.97988075), np.float32(0.98066425), np.float32(0.9806315), np.float32(0.98137957), np.float32(0.9812143), np.float32(0.981573), np.float32(0.9811721), np.float32(0.9812263), np.float32(0.9814369), np.float32(0.98106754), np.float32(0.9802859), np.float32(0.9796393), np.float32(0.98038244), np.float32(0.98040557), np.float32(0.9810234), np.float32(0.9808679), np.float32(0.9801937), np.float32(0.97973585), np.float32(0.9791197), np.float32(0.97905433), np.float32(0.97915995), np.float32(0.97796226), np.float32(0.97584677), np.float32(0.97468704), np.float32(0.97337466), np.float32(0.97370875), np.float32(0.9750143), np.float32(0.9758773), np.float32(0.9776139), np.float32(0.97825557), np.float32(0.978442), np.float32(0.9796235), np.float32(0.98104745), np.float32(0.9807535), np.float32(0.980355), np.float32(0.98147213), np.float32(0.98187435), np.float32(0.9824318), np.float32(0.982202), np.float32(0.9820446), np.float32(0.98085934), np.float32(0.97907764), np.float32(0.97736335), np.float32(0.9771673), np.float32(0.9763259), np.float32(0.9747728), np.float32(0.97334677), np.float32(0.96966344), np.float32(0.9666832), np.float32(0.9608861), np.float32(0.95411897), np.float32(0.9488556), np.float32(0.93232095), np.float32(0.91701114), np.float32(0.9067522), np.float32(0.8883766), np.float32(0.8858413), np.float32(0.88123006), np.float32(0.86933064), np.float32(0.8542045), np.float32(0.8440298), np.float32(0.8451625), np.float32(0.84246904), np.float32(0.8299677), np.float32(0.82068396), np.float32(0.80918735), np.float32(0.79172415), np.float32(0.7743361), np.float32(0.7612153), np.float32(0.76197714), np.float32(0.7581583), np.float32(0.76747775), np.float32(0.7611629), np.float32(0.7588135), np.float32(0.7616669), np.float32(0.76721066), np.float32(0.7793589), np.float32(0.7860449), np.float32(0.792562), np.float32(0.79391044), np.float32(0.797381), np.float32(0.7904552), np.float32(0.78821427), np.float32(0.79895765), np.float32(0.71724236), np.float32(0.7173952), np.float32(0.71836203), np.float32(0.71193224), np.float32(0.7202007), np.float32(0.71782273), np.float32(0.7249554), np.float32(0.7352424), np.float32(0.77049184), np.float32(0.79571974), np.float32(0.8118446), np.float32(0.8111137), np.float32(0.81526953), np.float32(0.8196384), np.float32(0.8332697), np.float32(0.8579218), np.float32(0.8626014), np.float32(0.8649334), np.float32(0.8684253), np.float32(0.87210447), np.float32(0.8777696), np.float32(0.8854489), np.float32(0.8977969)], 'MSTLNLTGHPDPKLRTDPLLLQALESYLEPIKSALTQQGIDPSAIPSKSGSLSASDLADLVFELQTFQEEVLGVNAPRPANPDASTPLARHPVRIPAELFLSTSSHQSTSIAPPESSHLRLLLQEALAHLASTGKSTWNFSDPAQKTTNVELITHLRQQLTQAAALEHPTIAVSASITEAEAAALKQMAEQLECKWSDDVATASHVLYPSEMTPPASPKLGESSSSTSEEYFRTIASRSGRALIHVWYRPDSYDTWLPAADFADPDPAPEKRLPWKISAKWLRDSVRFNEIMNAEDYEQEDALGVAMDAADVETGIATTGDVSKSKKRGLPDEITDASSASAAASEPNSKRIKLLVAARPVGAIPIDLSGSQPIPGKKYENEAVPSGVLGNLPSESAGPTKLEGEQPAVRPANDGDATMVDGTADKPKADAAVEEPTEATADTNAPIVQPDAAAVEQQRIRAEEIAKKYLASQTQEVIIPSYSTWFDMSTINAIEKRSLPEFFNHKNRSKTPSIYKDYRDFMINTYRLNPSEYLTFTACRRNLAGDVCAIMRVHAFLEQWGLINYQIDPETRPATLGPPFTGHFRVLVDTPRGLQPLHPGTRVNLTTSASAGADGPAASAAAAAAAAAAAGADKRDMNLELRKTIFQSTMKGSKPIDLAEANSLAAQADAAVAGGAGGAPRYTCDTCGSDCTRVRYHSIKAKNYSLCASCYLEGRFPSSMYSGDFVRMEDSVLKQTGGVVGGASGGQDDWTDAETLRLLEGLEMFDDDWSAVSNHVGTRSREQCITKFIQLPIEDGFLDGASQADLGPLQYARRDQVDKLGKPIVPFAQADNPVMSVVAFLASAVNPAVAAAAAQSALGELTENLRKRAGREKSSGEKEATAADAGDAKRDGEAPHANGDAMDVDGEQAKSAAAEGAGRGDAEVDADADALVVDAKKTSVPRNAVERAAAIALGAAAAKAHVLASFEERECQRLVGQVIEAQLKKLELKMSQFEELESLLEAERRSVEAGRRQLYADRLAVQKQLALVNELLHKAAHAPEKLSQHDLVHASSAANGLPQQGPVVREAGALPPVGGSFAQIG': [np.float32(0.9291672), np.float32(0.9390942), np.float32(0.9435173), np.float32(0.93907964), np.float32(0.9286087), np.float32(0.89965135), np.float32(0.85674393), np.float32(0.77653575), np.float32(0.75479263), np.float32(0.7109438), np.float32(0.6874097), np.float32(0.68324363), np.float32(0.60680026), np.float32(0.5254976), np.float32(0.48582667), np.float32(0.43357974), np.float32(0.3543831), np.float32(0.33630583), np.float32(0.2895861), np.float32(0.23372771), np.float32(0.22248082), np.float32(0.21564208), np.float32(0.20125723), np.float32(0.1881054), np.float32(0.19454992), np.float32(0.19067237), np.float32(0.19900881), np.float32(0.18491372), np.float32(0.17181656), np.float32(0.1963205), np.float32(0.20536491), np.float32(0.22716089), np.float32(0.24842627), np.float32(0.2343257), np.float32(0.25035572), np.float32(0.28977388), np.float32(0.36166918), np.float32(0.3875768), np.float32(0.3840324), np.float32(0.40534347), np.float32(0.43454915), np.float32(0.44566137), np.float32(0.45165634), np.float32(0.549443), np.float32(0.5291408), np.float32(0.48086813), np.float32(0.50691676), np.float32(0.5396847), np.float32(0.4880755), np.float32(0.46615613), np.float32(0.5648767), np.float32(0.5411271), np.float32(0.47667876), np.float32(0.45095035), np.float32(0.45313102), np.float32(0.41690248), np.float32(0.3677746), np.float32(0.36132327), np.float32(0.3530114), np.float32(0.28236195), np.float32(0.28689858), np.float32(0.24942438), np.float32(0.31518376), np.float32(0.3693733), np.float32(0.39370137), np.float32(0.45622763), np.float32(0.5483505), np.float32(0.5910074), np.float32(0.585503), np.float32(0.6035655), np.float32(0.64663976), np.float32(0.6386669), np.float32(0.67069703), np.float32(0.6817776), np.float32(0.74428785), np.float32(0.7852349), np.float32(0.84161437), np.float32(0.8574432), np.float32(0.86511016), np.float32(0.8930756), np.float32(0.9168978), np.float32(0.9293582), np.float32(0.9356368), np.float32(0.94178206), np.float32(0.94809973), np.float32(0.9474187), np.float32(0.9552973), np.float32(0.95392233), np.float32(0.94928485), np.float32(0.94807196), np.float32(0.9446621), np.float32(0.9424337), np.float32(0.9404555), np.float32(0.9349329), np.float32(0.9414546), np.float32(0.9374553), np.float32(0.9330233), np.float32(0.92866164), np.float32(0.9419651), np.float32(0.9377043), np.float32(0.9322845), np.float32(0.9264513), np.float32(0.9213297), np.float32(0.91095716), np.float32(0.87619144), np.float32(0.86778784), np.float32(0.82870233), np.float32(0.69991606), np.float32(0.66357714), np.float32(0.64343804), np.float32(0.6041606), np.float32(0.58912945), np.float32(0.5468431), np.float32(0.52148175), np.float32(0.5074969), np.float32(0.4795609), np.float32(0.38594228), np.float32(0.36265317), np.float32(0.29725423), np.float32(0.24890298), np.float32(0.22873634), np.float32(0.21982582), np.float32(0.20430695), np.float32(0.20249724), np.float32(0.20709568), np.float32(0.20350534), np.float32(0.23883404), np.float32(0.26805967), np.float32(0.25211495), np.float32(0.30180788), np.float32(0.3681492), np.float32(0.45381585), np.float32(0.50771785), np.float32(0.582945), np.float32(0.611904), np.float32(0.5931547), np.float32(0.59719193), np.float32(0.5674107), np.float32(0.5399195), np.float32(0.57759416), np.float32(0.5348593), np.float32(0.4742677), np.float32(0.4660053), np.float32(0.45970517), np.float32(0.4534769), np.float32(0.47727054), np.float32(0.44162905), np.float32(0.36349946), np.float32(0.29166633), np.float32(0.25935274), np.float32(0.2657072), np.float32(0.22827081), np.float32(0.21061651), np.float32(0.21359882), np.float32(0.2242023), np.float32(0.22484939), np.float32(0.22806053), np.float32(0.21109058), np.float32(0.18937662), np.float32(0.17951131), np.float32(0.17865811), np.float32(0.18238221), np.float32(0.17478837), np.float32(0.17013934), np.float32(0.21639198), np.float32(0.26070678), np.float32(0.2551544), np.float32(0.30176046), np.float32(0.28953224), np.float32(0.30150422), np.float32(0.23744573), np.float32(0.2709175), np.float32(0.28398255), np.float32(0.33035028), np.float32(0.3194297), np.float32(0.33649722), np.float32(0.33358228), np.float32(0.34143537), np.float32(0.33997503), np.float32(0.3312528), np.float32(0.32150015), np.float32(0.31115893), np.float32(0.30341756), np.float32(0.2997709), np.float32(0.19556153), np.float32(0.19311133), np.float32(0.19484441), np.float32(0.19552417), np.float32(0.182976), np.float32(0.18711579), np.float32(0.18587394), np.float32(0.1745912), np.float32(0.16255231), np.float32(0.19175786), np.float32(0.20649889), np.float32(0.22273812), np.float32(0.24464038), np.float32(0.27666342), np.float32(0.28675354), np.float32(0.30564612), np.float32(0.3797659), np.float32(0.41537398), np.float32(0.4043951), np.float32(0.430992), np.float32(0.4825739), np.float32(0.50787693), np.float32(0.5977046), np.float32(0.64008254), np.float32(0.6785337), np.float32(0.67039454), np.float32(0.7151129), np.float32(0.7021878), np.float32(0.6735473), np.float32(0.6757523), np.float32(0.66381574), np.float32(0.7049483), np.float32(0.7295098), np.float32(0.71362364), np.float32(0.7459053), np.float32(0.73324573), np.float32(0.72309387), np.float32(0.73007935), np.float32(0.72728115), np.float32(0.66733027), np.float32(0.6363148), np.float32(0.5781412), np.float32(0.5973322), np.float32(0.52323776), np.float32(0.5030406), np.float32(0.46683872), np.float32(0.40275452), np.float32(0.28784475), np.float32(0.2212598), np.float32(0.19674292), np.float32(0.1416722), np.float32(0.10591557), np.float32(0.07786343), np.float32(0.0602281), np.float32(0.05965348), np.float32(0.06437829), np.float32(0.07039524), np.float32(0.07629154), np.float32(0.07597995), np.float32(0.09082303), np.float32(0.09565707), np.float32(0.08813874), np.float32(0.089944705), np.float32(0.095245205), np.float32(0.09430076), np.float32(0.101315685), np.float32(0.09891943), np.float32(0.09914184), np.float32(0.1181325), np.float32(0.11851715), np.float32(0.12126528), np.float32(0.14554797), np.float32(0.17837518), np.float32(0.19317576), np.float32(0.2457912), np.float32(0.25921226), np.float32(0.28476137), np.float32(0.27585295), np.float32(0.271031), np.float32(0.23416105), np.float32(0.24043176), np.float32(0.21711592), np.float32(0.20385477), np.float32(0.20025595), np.float32(0.23573563), np.float32(0.24596691), np.float32(0.2370895), np.float32(0.25276735), np.float32(0.2508309), np.float32(0.23556343), np.float32(0.22808748), np.float32(0.22887424), np.float32(0.21748015), np.float32(0.19133152), np.float32(0.19989732), np.float32(0.18003042), np.float32(0.17700443), np.float32(0.17597948), np.float32(0.16640675), np.float32(0.19442278), np.float32(0.1923669), np.float32(0.21877247), np.float32(0.25930664), np.float32(0.27954194), np.float32(0.26693612), np.float32(0.3025421), np.float32(0.3457442), np.float32(0.4007589), np.float32(0.43533763), np.float32(0.4512277), np.float32(0.51886284), np.float32(0.48567164), np.float32(0.6243046), np.float32(0.7053789), np.float32(0.7438901), np.float32(0.78217494), np.float32(0.8091669), np.float32(0.8191021), np.float32(0.8408987), np.float32(0.84332097), np.float32(0.87289745), np.float32(0.90043855), np.float32(0.9158577), np.float32(0.922281), np.float32(0.9185034), np.float32(0.93978715), np.float32(0.93914706), np.float32(0.9438489), np.float32(0.94553334), np.float32(0.952718), np.float32(0.9589658), np.float32(0.96610385), np.float32(0.969598), np.float32(0.9715119), np.float32(0.9726053), np.float32(0.97240484), np.float32(0.97123295), np.float32(0.9722225), np.float32(0.97188777), np.float32(0.9688465), np.float32(0.9718299), np.float32(0.972607), np.float32(0.97053784), np.float32(0.97436315), np.float32(0.9753143), np.float32(0.97638875), np.float32(0.9758714), np.float32(0.97705406), np.float32(0.977765), np.float32(0.9774485), np.float32(0.9768652), np.float32(0.97660315), np.float32(0.9758531), np.float32(0.97726005), np.float32(0.97791994), np.float32(0.9773891), np.float32(0.9760936), np.float32(0.97693866), np.float32(0.9759705), np.float32(0.97360635), np.float32(0.97300917), np.float32(0.9683625), np.float32(0.9663267), np.float32(0.9651369), np.float32(0.96724373), np.float32(0.9685329), np.float32(0.9685299), np.float32(0.97033924), np.float32(0.9707314), np.float32(0.9691701), np.float32(0.9667982), np.float32(0.9628712), np.float32(0.96519154), np.float32(0.96686727), np.float32(0.9690062), np.float32(0.9665648), np.float32(0.9694094), np.float32(0.97177076), np.float32(0.97005975), np.float32(0.9701634), np.float32(0.9701812), np.float32(0.9682958), np.float32(0.9694492), np.float32(0.97136074), np.float32(0.97264296), np.float32(0.97376436), np.float32(0.9720124), np.float32(0.9727735), np.float32(0.97299373), np.float32(0.9716688), np.float32(0.97268176), np.float32(0.97149163), np.float32(0.97263235), np.float32(0.97557825), np.float32(0.97338325), np.float32(0.9756041), np.float32(0.97698045), np.float32(0.9769428), np.float32(0.97697145), np.float32(0.9783432), np.float32(0.9764222), np.float32(0.9780579), np.float32(0.9792554), np.float32(0.98056775), np.float32(0.9805494), np.float32(0.9802526), np.float32(0.98067915), np.float32(0.98104125), np.float32(0.98225766), np.float32(0.9827492), np.float32(0.9826863), np.float32(0.9823961), np.float32(0.9823825), np.float32(0.98344386), np.float32(0.9836609), np.float32(0.98414856), np.float32(0.9839685), np.float32(0.9839117), np.float32(0.9846106), np.float32(0.9841888), np.float32(0.98415965), np.float32(0.9847217), np.float32(0.98427594), np.float32(0.9841814), np.float32(0.9842136), np.float32(0.9835566), np.float32(0.9835445), np.float32(0.9837915), np.float32(0.9835734), np.float32(0.98380303), np.float32(0.98383385), np.float32(0.9835428), np.float32(0.9835697), np.float32(0.9834631), np.float32(0.9836061), np.float32(0.9834047), np.float32(0.98336995), np.float32(0.9833937), np.float32(0.9834215), np.float32(0.983439), np.float32(0.9835697), np.float32(0.9832591), np.float32(0.9833349), np.float32(0.9833281), np.float32(0.98314416), np.float32(0.9829375), np.float32(0.9830162), np.float32(0.9825262), np.float32(0.98169875), np.float32(0.9815507), np.float32(0.98093), np.float32(0.98121166), np.float32(0.98024106), np.float32(0.9781833), np.float32(0.97610074), np.float32(0.9753728), np.float32(0.97240317), np.float32(0.96861243), np.float32(0.96420884), np.float32(0.95636183), np.float32(0.9514367), np.float32(0.9352888), np.float32(0.91193813), np.float32(0.8954138), np.float32(0.8758205), np.float32(0.85075027), np.float32(0.81005365), np.float32(0.7933271), np.float32(0.761564), np.float32(0.7271886), np.float32(0.67585343), np.float32(0.6250503), np.float32(0.59283775), np.float32(0.53613037), np.float32(0.49968454), np.float32(0.45399073), np.float32(0.41182747), np.float32(0.38712904), np.float32(0.3567496), np.float32(0.31454957), np.float32(0.30162826), np.float32(0.29730564), np.float32(0.28903833), np.float32(0.25899073), np.float32(0.2439036), np.float32(0.23363166), np.float32(0.21182764), np.float32(0.1980563), np.float32(0.19514307), np.float32(0.19593169), np.float32(0.19737859), np.float32(0.187186), np.float32(0.18138567), np.float32(0.1847084), np.float32(0.18883261), np.float32(0.17289734), np.float32(0.17034559), np.float32(0.17828414), np.float32(0.16813584), np.float32(0.1243642), np.float32(0.12663533), np.float32(0.11690901), np.float32(0.10701499), np.float32(0.09617423), np.float32(0.0966751), np.float32(0.10754898), np.float32(0.10539348), np.float32(0.11334893), np.float32(0.12262568), np.float32(0.1289745), np.float32(0.16324961), np.float32(0.18095897), np.float32(0.19085065), np.float32(0.19854464), np.float32(0.22067817), np.float32(0.20400085), np.float32(0.19921038), np.float32(0.20554543), np.float32(0.19621032), np.float32(0.1960728), np.float32(0.18949415), np.float32(0.17943056), np.float32(0.15627564), np.float32(0.15755026), np.float32(0.1478388), np.float32(0.14103313), np.float32(0.11942328), np.float32(0.12766224), np.float32(0.11826699), np.float32(0.11806134), np.float32(0.1165217), np.float32(0.12044604), np.float32(0.107329704), np.float32(0.10115587), np.float32(0.094118394), np.float32(0.089200005), np.float32(0.082771875), np.float32(0.07743133), np.float32(0.06783483), np.float32(0.065153904), np.float32(0.061591048), np.float32(0.056904905), np.float32(0.056707837), np.float32(0.056954496), np.float32(0.051298298), np.float32(0.053153194), np.float32(0.057800796), np.float32(0.05213943), np.float32(0.0510783), np.float32(0.055456404), np.float32(0.059187826), np.float32(0.06105812), np.float32(0.054790743), np.float32(0.054053206), np.float32(0.049119953), np.float32(0.04362207), np.float32(0.043758), np.float32(0.037708547), np.float32(0.033720616), np.float32(0.03044305), np.float32(0.026374547), np.float32(0.024649879), np.float32(0.02714772), np.float32(0.028414147), np.float32(0.028038861), np.float32(0.02853267), np.float32(0.02941285), np.float32(0.03128559), np.float32(0.033467807), np.float32(0.03084428), np.float32(0.03211817), np.float32(0.03075806), np.float32(0.03145899), np.float32(0.033059943), np.float32(0.038659185), np.float32(0.04126582), np.float32(0.046001695), np.float32(0.054831702), np.float32(0.06279669), np.float32(0.06906167), np.float32(0.07566494), np.float32(0.084425114), np.float32(0.09449366), np.float32(0.111604586), np.float32(0.12408391), np.float32(0.13400212), np.float32(0.13761236), np.float32(0.1375207), np.float32(0.1277612), np.float32(0.12304919), np.float32(0.113738455), np.float32(0.1104185), np.float32(0.11038733), np.float32(0.114554025), np.float32(0.11823866), np.float32(0.12365076), np.float32(0.13406686), np.float32(0.1315035), np.float32(0.11565648), np.float32(0.13210218), np.float32(0.16096199), np.float32(0.18826874), np.float32(0.20504846), np.float32(0.2249859), np.float32(0.2287228), np.float32(0.22664495), np.float32(0.23571073), np.float32(0.25183102), np.float32(0.2666977), np.float32(0.28473273), np.float32(0.30802324), np.float32(0.29639295), np.float32(0.36735824), np.float32(0.4283895), np.float32(0.5063907), np.float32(0.5788573), np.float32(0.6676989), np.float32(0.7536932), np.float32(0.8026377), np.float32(0.8401555), np.float32(0.8408206), np.float32(0.87067145), np.float32(0.886847), np.float32(0.9011171), np.float32(0.9086723), np.float32(0.9102585), np.float32(0.92315245), np.float32(0.9301132), np.float32(0.9407935), np.float32(0.94653565), np.float32(0.9374363), np.float32(0.9320648), np.float32(0.9277059), np.float32(0.93210846), np.float32(0.9388388), np.float32(0.9439361), np.float32(0.9434647), np.float32(0.94676495), np.float32(0.950132), np.float32(0.9589681), np.float32(0.9579009), np.float32(0.9571987), np.float32(0.9605591), np.float32(0.95123416), np.float32(0.94863987), np.float32(0.9365708), np.float32(0.9149054), np.float32(0.8816766), np.float32(0.82792264), np.float32(0.7625156), np.float32(0.7410413), np.float32(0.67092746), np.float32(0.64789134), np.float32(0.6141684), np.float32(0.6057103), np.float32(0.62346107), np.float32(0.720662), np.float32(0.71620387), np.float32(0.70309955), np.float32(0.6862307), np.float32(0.6926213), np.float32(0.6606984), np.float32(0.47425976), np.float32(0.40945217), np.float32(0.4238384), np.float32(0.38012317), np.float32(0.40603578), np.float32(0.43396914), np.float32(0.4313285), np.float32(0.44663057), np.float32(0.55614036), np.float32(0.616862), np.float32(0.66168594), np.float32(0.70688164), np.float32(0.759463), np.float32(0.777361), np.float32(0.824409), np.float32(0.835776), np.float32(0.8470918), np.float32(0.8711353), np.float32(0.9024174), np.float32(0.90964025), np.float32(0.91354495), np.float32(0.8974243), np.float32(0.88940185), np.float32(0.8553036), np.float32(0.7985823), np.float32(0.7213232), np.float32(0.66016), np.float32(0.6802536), np.float32(0.6738314), np.float32(0.7044846), np.float32(0.7065063), np.float32(0.6867854), np.float32(0.6552342), np.float32(0.5861132), np.float32(0.5803951), np.float32(0.553927), np.float32(0.4483096), np.float32(0.35543814), np.float32(0.30794254), np.float32(0.2366108), np.float32(0.22291985), np.float32(0.22109216), np.float32(0.16851473), np.float32(0.13156897), np.float32(0.14539385), np.float32(0.15131415), np.float32(0.12601195), np.float32(0.11972), np.float32(0.116094194), np.float32(0.107587054), np.float32(0.12552103), np.float32(0.110067695), np.float32(0.09552095), np.float32(0.089323334), np.float32(0.085898265), np.float32(0.08347112), np.float32(0.0794333), np.float32(0.0916295), np.float32(0.08831956), np.float32(0.08340927), np.float32(0.08753003), np.float32(0.07965438), np.float32(0.07801222), np.float32(0.074847884), np.float32(0.07829569), np.float32(0.0805466), np.float32(0.07699546), np.float32(0.0727229), np.float32(0.07267322), np.float32(0.070021816), np.float32(0.06748689), np.float32(0.07153243), np.float32(0.074405015), np.float32(0.086742565), np.float32(0.09048723), np.float32(0.10094373), np.float32(0.11409602), np.float32(0.14625393), np.float32(0.15316315), np.float32(0.13649859), np.float32(0.11849005), np.float32(0.106416136), np.float32(0.122489385), np.float32(0.12922466), np.float32(0.11780405), np.float32(0.14021215), np.float32(0.18683222), np.float32(0.23602399), np.float32(0.34790927), np.float32(0.39092764), np.float32(0.38036475), np.float32(0.4175907), np.float32(0.45744535), np.float32(0.5398195), np.float32(0.520321), np.float32(0.46946526), np.float32(0.48566878), np.float32(0.48184183), np.float32(0.485344), np.float32(0.5518143), np.float32(0.5666979), np.float32(0.5057746), np.float32(0.46996963), np.float32(0.45345694), np.float32(0.40575647), np.float32(0.32770002), np.float32(0.27443996), np.float32(0.19898562), np.float32(0.17789768), np.float32(0.17355122), np.float32(0.17529714), np.float32(0.1133803), np.float32(0.12445681), np.float32(0.10614857), np.float32(0.107710265), np.float32(0.07453134), np.float32(0.07539904), np.float32(0.09057603), np.float32(0.08481897), np.float32(0.117320225), np.float32(0.09505697), np.float32(0.111078165), np.float32(0.121130936), np.float32(0.11161383), np.float32(0.103098035), np.float32(0.115844734), np.float32(0.10658026), np.float32(0.111375235), np.float32(0.11466217), np.float32(0.11154931), np.float32(0.10452824), np.float32(0.10973605), np.float32(0.10688358), np.float32(0.09769503), np.float32(0.096361324), np.float32(0.09416827), np.float32(0.098576024), np.float32(0.09587673), np.float32(0.09724986), np.float32(0.096292466), np.float32(0.08918794), np.float32(0.09003006), np.float32(0.093477435), np.float32(0.09436291), np.float32(0.09441359), np.float32(0.09569103), np.float32(0.09414533), np.float32(0.10139364), np.float32(0.09499206), np.float32(0.08907269), np.float32(0.09945663), np.float32(0.10269781), np.float32(0.100773685), np.float32(0.09699375), np.float32(0.108021855), np.float32(0.11884118), np.float32(0.1201017), np.float32(0.14545003), np.float32(0.15130895), np.float32(0.15138869), np.float32(0.1708202), np.float32(0.17401254), np.float32(0.17618653), np.float32(0.19130962), np.float32(0.20771322), np.float32(0.2087059), np.float32(0.19189538), np.float32(0.17801884), np.float32(0.18330684), np.float32(0.18232769), np.float32(0.15947373), np.float32(0.15667474), np.float32(0.1625353), np.float32(0.1683567), np.float32(0.16446817), np.float32(0.16152155), np.float32(0.15501863), np.float32(0.15210916), np.float32(0.15015168), np.float32(0.14975151), np.float32(0.13096295), np.float32(0.10967346), np.float32(0.1042749), np.float32(0.09264147), np.float32(0.082784235), np.float32(0.07449987), np.float32(0.0692834), np.float32(0.06378076), np.float32(0.059167106), np.float32(0.063184135), np.float32(0.064964056), np.float32(0.0625591), np.float32(0.065628946), np.float32(0.0725843), np.float32(0.07168886), np.float32(0.07296332), np.float32(0.073370464), np.float32(0.09376997), np.float32(0.10010087), np.float32(0.13680074), np.float32(0.14344975), np.float32(0.19336408), np.float32(0.27383366), np.float32(0.36463624), np.float32(0.41283596), np.float32(0.42645198), np.float32(0.44492164), np.float32(0.42358318), np.float32(0.40170693), np.float32(0.38071546), np.float32(0.38252723), np.float32(0.34119612), np.float32(0.32162228), np.float32(0.34502682), np.float32(0.35762447), np.float32(0.40107507), np.float32(0.42769057), np.float32(0.45067018), np.float32(0.500121), np.float32(0.546853), np.float32(0.61577064), np.float32(0.6397232), np.float32(0.6677407), np.float32(0.72403264), np.float32(0.75853395), np.float32(0.7988838), np.float32(0.8408022), np.float32(0.86832976), np.float32(0.8960443), np.float32(0.90682), np.float32(0.9241978), np.float32(0.9422163), np.float32(0.9483919), np.float32(0.9528438), np.float32(0.9588802), np.float32(0.9657934), np.float32(0.96803266), np.float32(0.9685032), np.float32(0.97158617), np.float32(0.9741668), np.float32(0.97612554), np.float32(0.97885394), np.float32(0.9807865), np.float32(0.98251134), np.float32(0.98332083), np.float32(0.9840768), np.float32(0.98416036), np.float32(0.9840995), np.float32(0.98352724), np.float32(0.983724), np.float32(0.9835284), np.float32(0.983139), np.float32(0.98319155), np.float32(0.9819927), np.float32(0.98103505), np.float32(0.98129714), np.float32(0.98081553), np.float32(0.9802352), np.float32(0.98119044), np.float32(0.98039585), np.float32(0.9809699), np.float32(0.98160994), np.float32(0.9808491), np.float32(0.98107475), np.float32(0.98109657), np.float32(0.9816244), np.float32(0.9812943), np.float32(0.98028743), np.float32(0.9809052), np.float32(0.9808202), np.float32(0.9805776), np.float32(0.9820342), np.float32(0.9825958), np.float32(0.98215014), np.float32(0.9811461), np.float32(0.9802099), np.float32(0.97821975), np.float32(0.9761475), np.float32(0.9742586), np.float32(0.973166), np.float32(0.9697915), np.float32(0.9680973), np.float32(0.9626381), np.float32(0.9556866), np.float32(0.9497582), np.float32(0.9310026), np.float32(0.9048519), np.float32(0.89235604), np.float32(0.88787967), np.float32(0.88972545), np.float32(0.8752557), np.float32(0.8597984), np.float32(0.85271424), np.float32(0.842689), np.float32(0.8232256), np.float32(0.83698213), np.float32(0.83068764), np.float32(0.80198115), np.float32(0.781145), np.float32(0.74971986), np.float32(0.7329667), np.float32(0.74873203), np.float32(0.6938395), np.float32(0.6719169), np.float32(0.6525549), np.float32(0.62922955), np.float32(0.6282739), np.float32(0.61946666), np.float32(0.62001866), np.float32(0.6244748), np.float32(0.6162362), np.float32(0.6034125), np.float32(0.55756146), np.float32(0.54832184), np.float32(0.5311234), np.float32(0.5894195), np.float32(0.58235145), np.float32(0.53906685), np.float32(0.51848304), np.float32(0.49709073), np.float32(0.48075983), np.float32(0.45340788), np.float32(0.44897425), np.float32(0.43577337), np.float32(0.44111583), np.float32(0.411076), np.float32(0.43802387), np.float32(0.43942586), np.float32(0.37934282), np.float32(0.4000326), np.float32(0.3949245), np.float32(0.41500428), np.float32(0.42356908), np.float32(0.42355058), np.float32(0.42312756), np.float32(0.42367306), np.float32(0.4276453), np.float32(0.45048785), np.float32(0.45048532), np.float32(0.43522945), np.float32(0.45930716), np.float32(0.48825696), np.float32(0.531754), np.float32(0.5913868), np.float32(0.6289609), np.float32(0.63084495), np.float32(0.62355965), np.float32(0.6284254), np.float32(0.63360643), np.float32(0.6353784), np.float32(0.6074733), np.float32(0.6032217), np.float32(0.5889479), np.float32(0.53405404), np.float32(0.5312833), np.float32(0.5345614), np.float32(0.5284529), np.float32(0.53147924), np.float32(0.50940627), np.float32(0.5147056), np.float32(0.5197832), np.float32(0.51263016), np.float32(0.52110076), np.float32(0.5177329), np.float32(0.5068827), np.float32(0.4923269), np.float32(0.5152363), np.float32(0.49901187), np.float32(0.49286735), np.float32(0.49497065), np.float32(0.47900957), np.float32(0.46727818), np.float32(0.4707132), np.float32(0.46665797), np.float32(0.46051693), np.float32(0.4623903), np.float32(0.479955), np.float32(0.46308285), np.float32(0.46716583), np.float32(0.5056845), np.float32(0.52874726), np.float32(0.50567186), np.float32(0.5505314), np.float32(0.6234755), np.float32(0.6595072), np.float32(0.6880081), np.float32(0.72212213), np.float32(0.7602706), np.float32(0.7719194), np.float32(0.7878623), np.float32(0.8148389), np.float32(0.82946855), np.float32(0.8194857), np.float32(0.83031744), np.float32(0.84359956), np.float32(0.85866314), np.float32(0.86881584), np.float32(0.89213943), np.float32(0.9144052), np.float32(0.92516553), np.float32(0.9360933), np.float32(0.9494838), np.float32(0.96065426), np.float32(0.96502954), np.float32(0.9681567), np.float32(0.9724364), np.float32(0.9748845), np.float32(0.9780878), np.float32(0.980397), np.float32(0.9829201), np.float32(0.9834299), np.float32(0.98366344), np.float32(0.98432976), np.float32(0.9839092), np.float32(0.9841209), np.float32(0.9838659), np.float32(0.98311377), np.float32(0.982818), np.float32(0.98168993), np.float32(0.98071986), np.float32(0.9803798), np.float32(0.9793229), np.float32(0.9790918), np.float32(0.97809917), np.float32(0.978433), np.float32(0.9762289), np.float32(0.9749347), np.float32(0.97422975), np.float32(0.9749384), np.float32(0.9734638), np.float32(0.97006243), np.float32(0.96901536), np.float32(0.96389705), np.float32(0.9669886), np.float32(0.96905524)], 'MSRKVAKSSKKLNISSSLESEDISLETTVPTDDISSSEERDGKIKITRQLIERKELLHNIQLLKIELSQKNMMIDNLKVDYLTKIEELEEKLNDALHQKQLLTLRLDSQLNFQQKDARKYQELMKQEMETILLRQKQLEETNLQLREKAGDIRRNLRDFELTEEQYMKLKSFPEDQLSIPEYVSIRFYDLVNPLRKEISELRLKKNELLEELSENKGQLKQLTEMGSFLNL': [np.float32(0.95123255), np.float32(0.95360404), np.float32(0.959487), np.float32(0.95684373), np.float32(0.96111757), np.float32(0.95584667), np.float32(0.95535517), np.float32(0.9568428), np.float32(0.9582273), np.float32(0.95782125), np.float32(0.9573313), np.float32(0.956836), np.float32(0.95663524), np.float32(0.95887417), np.float32(0.9613657), np.float32(0.9653799), np.float32(0.9683127), np.float32(0.9708821), np.float32(0.971963), np.float32(0.9724982), np.float32(0.97366786), np.float32(0.97503406), np.float32(0.97568184), np.float32(0.974313), np.float32(0.9734581), np.float32(0.97303796), np.float32(0.967473), np.float32(0.96448517), np.float32(0.9611919), np.float32(0.9568768), np.float32(0.9486505), np.float32(0.9453629), np.float32(0.94405127), np.float32(0.94327873), np.float32(0.94334835), np.float32(0.9367056), np.float32(0.9323972), np.float32(0.924061), np.float32(0.90075886), np.float32(0.88150245), np.float32(0.8726983), np.float32(0.85622925), np.float32(0.85203505), np.float32(0.8370611), np.float32(0.8310525), np.float32(0.8183157), np.float32(0.80815065), np.float32(0.7976267), np.float32(0.76707256), np.float32(0.7211201), np.float32(0.6749905), np.float32(0.627918), np.float32(0.6141634), np.float32(0.6252526), np.float32(0.61352164), np.float32(0.610464), np.float32(0.61409837), np.float32(0.5988725), np.float32(0.59266293), np.float32(0.6054661), np.float32(0.5896348), np.float32(0.59229994), np.float32(0.59246457), np.float32(0.59823877), np.float32(0.6039064), np.float32(0.60066885), np.float32(0.5965697), np.float32(0.5956588), np.float32(0.6040602), np.float32(0.60068333), np.float32(0.59456325), np.float32(0.59536636), np.float32(0.59750926), np.float32(0.5891716), np.float32(0.59432983), np.float32(0.60972977), np.float32(0.59634256), np.float32(0.5930881), np.float32(0.59626037), np.float32(0.6007285), np.float32(0.6011698), np.float32(0.59587544), np.float32(0.59850776), np.float32(0.5954809), np.float32(0.5887005), np.float32(0.59092814), np.float32(0.59271526), np.float32(0.59178317), np.float32(0.5850903), np.float32(0.58635724), np.float32(0.5807261), np.float32(0.5708284), np.float32(0.57208216), np.float32(0.57415986), np.float32(0.5736364), np.float32(0.57243854), np.float32(0.57077575), np.float32(0.58957607), np.float32(0.5853165), np.float32(0.5848743), np.float32(0.59347457), np.float32(0.5971712), np.float32(0.58905953), np.float32(0.5936297), np.float32(0.6045884), np.float32(0.60383415), np.float32(0.59893185), np.float32(0.5947552), np.float32(0.6006535), np.float32(0.5903781), np.float32(0.59623307), np.float32(0.59427446), np.float32(0.58142114), np.float32(0.57955617), np.float32(0.58378404), np.float32(0.58060044), np.float32(0.57294166), np.float32(0.5728224), np.float32(0.57473695), np.float32(0.5728515), np.float32(0.5727802), np.float32(0.5736775), np.float32(0.57294375), np.float32(0.57186455), np.float32(0.5713009), np.float32(0.5708934), np.float32(0.55832815), np.float32(0.5554697), np.float32(0.5467964), np.float32(0.5676642), np.float32(0.5537164), np.float32(0.5318555), np.float32(0.5288655), np.float32(0.5098418), np.float32(0.49641675), np.float32(0.4982258), np.float32(0.5058366), np.float32(0.4924161), np.float32(0.4712609), np.float32(0.47118372), np.float32(0.47281373), np.float32(0.47317317), np.float32(0.47087678), np.float32(0.47763577), np.float32(0.4641437), np.float32(0.43348584), np.float32(0.44628885), np.float32(0.4446381), np.float32(0.4377369), np.float32(0.4145472), np.float32(0.41605768), np.float32(0.4073318), np.float32(0.4055907), np.float32(0.38434798), np.float32(0.37998754), np.float32(0.3716673), np.float32(0.37724844), np.float32(0.39825752), np.float32(0.4089709), np.float32(0.41181374), np.float32(0.390472), np.float32(0.39140436), np.float32(0.40399274), np.float32(0.41813543), np.float32(0.46678862), np.float32(0.49180126), np.float32(0.49068737), np.float32(0.5038056), np.float32(0.5405827), np.float32(0.5362291), np.float32(0.55262434), np.float32(0.52072567), np.float32(0.49462718), np.float32(0.47840795), np.float32(0.5091658), np.float32(0.50356144), np.float32(0.5191742), np.float32(0.56688), np.float32(0.61569345), np.float32(0.6304032), np.float32(0.6321232), np.float32(0.68129736), np.float32(0.5925425), np.float32(0.5192611), np.float32(0.49176136), np.float32(0.4583803), np.float32(0.36171344), np.float32(0.30181774), np.float32(0.2903331), np.float32(0.2685027), np.float32(0.26702526), np.float32(0.262948), np.float32(0.25576296), np.float32(0.20164016), np.float32(0.20729093), np.float32(0.1802357), np.float32(0.16271809), np.float32(0.15280052), np.float32(0.15991147), np.float32(0.16061781), np.float32(0.15970397), np.float32(0.15934594), np.float32(0.26765373), np.float32(0.23809403), np.float32(0.24155104), np.float32(0.28683326), np.float32(0.30108532), np.float32(0.30152944), np.float32(0.33386707), np.float32(0.3282027), np.float32(0.34747073), np.float32(0.32939774), np.float32(0.37354693), np.float32(0.39328572), np.float32(0.3987113), np.float32(0.40409702), np.float32(0.4523077), np.float32(0.41751003), np.float32(0.48515767), np.float32(0.49131244), np.float32(0.53821796), np.float32(0.541504), np.float32(0.5231024), np.float32(0.567759), np.float32(0.5928024), np.float32(0.55839884), np.float32(0.54372853), np.float32(0.5270893), np.float32(0.51852167), np.float32(0.53201), np.float32(0.52519196)], 'MSTSLYAPFRSLGHVTTDVPFVIHSHSTKDSDVLGSTKAQTNSQVILTSVGLGWALWSADSLRLLYVGPLTPTPITWLNVHTSGLVLASAGSQIYIYKRTRVIGTLKTSSQKTQSGDSSSDNSDNEADLGPECWIDQFKKVSTQNITIQEFISFGNQVVGLSSCGKTLWVWNLDTKELHITIELPSTFGLATTLVHPSTYLNRIVVASQEGQLAIYNIQTGALIHIFQPALFTTPSKARCSSDKIPITRMVQAPAVDIIAVGFADGWCSLVDVKFGEEILAVKMGQSDGSNLSTNAVLDSITGITFRSDTQVMVTSSSQGHLAIWNLNEGGRLLHIIREAHDSGISNVYFLPGQPVVVTASGDNSIKLWLFETPTGLPRLLTHRSGHQRPPHLIRYYGSNGKTILSAGQDKTLRAISIVRDSRSFELSQGSITKQASQLAVPVSSLRLLPITNMSHSTSRSKDWDDLLTCHEGSASGRTWSVQNKRIGKHSFSLIEKKSFQLDPQGEIAKCVCVSACGNYGLIGTQGSGKVGMWNMQSGMKRREFILPGSSGKGKQNDMILNVVGVATDALNQLVMVATRSGHVHFYDFISGSLRQTVTLPSGATSILLQRDTGMLAINCRDNQIRILDTDTFEVIRQLQGFTKPILDMTITADSRWLVATSADSVIRTFDLPTGAMIDAFRTTSVATSVTFSPSGDFLASAHVDSVGIFLWVNRAQFSGFSYKSLPENYEIPLLETPVLDGVEDKPTEELEAMLRPDAWGSDPCADSHNDHITSKPLEEGLITLSCMPKSKWQTLLNLEIIKARNKPTEPPKAPERAPFFLPTVAGTEPRFNVTSKGLENPNSSAPADQKKKRKLDLLDSTKVEVEFTKRLTQSEASGEYEEFFEYLGNLSPSALDLEIRSLSDIQHLLSLIKALETRLKEGQDFEMVQAIMRVFLKVHGPRLAGSEGTSIFGLPDQDDERHKILPAINHLLAVQEEVCAQLNRLVDYGIGVSAFVRGLTGVV': [np.float32(0.48037204), np.float32(0.5798981), np.float32(0.60495186), np.float32(0.7003795), np.float32(0.73898935), np.float32(0.8002402), np.float32(0.80288863), np.float32(0.6926627), np.float32(0.6828838), np.float32(0.6210153), np.float32(0.56854796), np.float32(0.6198265), np.float32(0.44067925), np.float32(0.3689541), np.float32(0.28384158), np.float32(0.37696263), np.float32(0.34778562), np.float32(0.355227), np.float32(0.37600076), np.float32(0.30250716), np.float32(0.36371154), np.float32(0.30969957), np.float32(0.26031792), np.float32(0.26778612), np.float32(0.3650892), np.float32(0.29141262), np.float32(0.29999694), np.float32(0.27160692), np.float32(0.30649602), np.float32(0.28242913), np.float32(0.30418366), np.float32(0.34936547), np.float32(0.35746324), np.float32(0.40918988), np.float32(0.42723), np.float32(0.39873964), np.float32(0.35481238), np.float32(0.36298048), np.float32(0.3210861), np.float32(0.3262946), np.float32(0.3181887), np.float32(0.2964593), np.float32(0.29392236), np.float32(0.29991055), np.float32(0.2751416), np.float32(0.19175862), np.float32(0.15644145), np.float32(0.119327545), np.float32(0.12296015), np.float32(0.111515), np.float32(0.17465237), np.float32(0.23656152), np.float32(0.269606), np.float32(0.27814937), np.float32(0.23061557), np.float32(0.29927605), np.float32(0.30187824), np.float32(0.31603852), np.float32(0.2967473), np.float32(0.27745557), np.float32(0.332252), np.float32(0.3621038), np.float32(0.3390375), np.float32(0.29176378), np.float32(0.30583712), np.float32(0.28926834), np.float32(0.30321008), np.float32(0.32814255), np.float32(0.29247314), np.float32(0.25439346), np.float32(0.25638664), np.float32(0.17369312), np.float32(0.13427825), np.float32(0.091646254), np.float32(0.12450358), np.float32(0.11048048), np.float32(0.10636444), np.float32(0.11308131), np.float32(0.09623118), np.float32(0.089610554), np.float32(0.076867566), np.float32(0.072280645), np.float32(0.061898213), np.float32(0.055173144), np.float32(0.043401293), np.float32(0.036006022), np.float32(0.035803124), np.float32(0.035754137), np.float32(0.036437865), np.float32(0.03967894), np.float32(0.04206496), np.float32(0.04590407), np.float32(0.052885365), np.float32(0.051313184), np.float32(0.050803956), np.float32(0.065359525), np.float32(0.070168674), np.float32(0.08831363), np.float32(0.1006129), np.float32(0.13224198), np.float32(0.17791128), np.float32(0.2599821), np.float32(0.31389996), np.float32(0.33215404), np.float32(0.2937067), np.float32(0.3185554), np.float32(0.4001792), np.float32(0.45846057), np.float32(0.6122235), np.float32(0.69998246), np.float32(0.7697841), np.float32(0.82168937), np.float32(0.84272265), np.float32(0.8506592), np.float32(0.8691248), np.float32(0.89797926), np.float32(0.9143436), np.float32(0.9270888), np.float32(0.9361314), np.float32(0.93947047), np.float32(0.9270808), np.float32(0.9169871), np.float32(0.9059933), np.float32(0.8683178), np.float32(0.80900854), np.float32(0.7654694), np.float32(0.7026868), np.float32(0.69370794), np.float32(0.6866686), np.float32(0.6461221), np.float32(0.5684109), np.float32(0.5600982), np.float32(0.49832502), np.float32(0.4759771), np.float32(0.42098382), np.float32(0.4029883), np.float32(0.36805162), np.float32(0.29067206), np.float32(0.2634801), np.float32(0.2182968), np.float32(0.1523627), np.float32(0.14557068), np.float32(0.123193495), np.float32(0.12705228), np.float32(0.100764304), np.float32(0.10065768), np.float32(0.104839966), np.float32(0.0988939), np.float32(0.086738184), np.float32(0.07903393), np.float32(0.07680176), np.float32(0.07162196), np.float32(0.058144666), np.float32(0.058604468), np.float32(0.05713928), np.float32(0.04802166), np.float32(0.043536864), np.float32(0.033539075), np.float32(0.031530578), np.float32(0.028972795), np.float32(0.029619984), np.float32(0.02733384), np.float32(0.029695505), np.float32(0.033955086), np.float32(0.040262785), np.float32(0.04021701), np.float32(0.038942005), np.float32(0.03579474), np.float32(0.03008452), np.float32(0.030280534), np.float32(0.03051839), np.float32(0.036269), np.float32(0.034523018), np.float32(0.03661102), np.float32(0.042302623), np.float32(0.04199121), np.float32(0.043066796), np.float32(0.046196967), np.float32(0.041910682), np.float32(0.046396684), np.float32(0.047962796), np.float32(0.045385737), np.float32(0.0426618), np.float32(0.04356658), np.float32(0.049490064), np.float32(0.05219387), np.float32(0.051896088), np.float32(0.053848382), np.float32(0.049465925), np.float32(0.041748337), np.float32(0.04367459), np.float32(0.041667514), np.float32(0.039013624), np.float32(0.03762033), np.float32(0.03983231), np.float32(0.035082825), np.float32(0.034742083), np.float32(0.037034564), np.float32(0.036836226), np.float32(0.03423722), np.float32(0.03545997), np.float32(0.031986263), np.float32(0.031353366), np.float32(0.028989373), np.float32(0.027145704), np.float32(0.02519966), np.float32(0.025389723), np.float32(0.025274342), np.float32(0.025607547), np.float32(0.028975854), np.float32(0.026671946), np.float32(0.026371423), np.float32(0.025384279), np.float32(0.024840435), np.float32(0.02429768), np.float32(0.023389373), np.float32(0.02646569), np.float32(0.032262426), np.float32(0.03502529), np.float32(0.03836221), np.float32(0.038794298), np.float32(0.034666944), np.float32(0.035979617), np.float32(0.038635682), np.float32(0.042115565), np.float32(0.047785394), np.float32(0.056053817), np.float32(0.0676333), np.float32(0.06792665), np.float32(0.07655925), np.float32(0.08212474), np.float32(0.09120714), np.float32(0.09971679), np.float32(0.095891565), np.float32(0.105327986), np.float32(0.10904347), np.float32(0.12187516), np.float32(0.12719227), np.float32(0.12835278), np.float32(0.13397528), np.float32(0.16043302), np.float32(0.1507842), np.float32(0.15301156), np.float32(0.15959892), np.float32(0.1499157), np.float32(0.13997917), np.float32(0.13786419), np.float32(0.111053154), np.float32(0.09744549), np.float32(0.07241532), np.float32(0.061476924), np.float32(0.053632826), np.float32(0.053723466), np.float32(0.051996134), np.float32(0.048108824), np.float32(0.041475788), np.float32(0.035110842), np.float32(0.03537987), np.float32(0.03114924), np.float32(0.029452803), np.float32(0.027860252), np.float32(0.025170276), np.float32(0.02764858), np.float32(0.027480973), np.float32(0.026041146), np.float32(0.028025212), np.float32(0.027563183), np.float32(0.025603063), np.float32(0.02545906), np.float32(0.025376607), np.float32(0.02581084), np.float32(0.030480167), np.float32(0.032005306), np.float32(0.03675866), np.float32(0.043928545), np.float32(0.054891605), np.float32(0.056751013), np.float32(0.05793555), np.float32(0.0646839), np.float32(0.076320104), np.float32(0.08356559), np.float32(0.0895793), np.float32(0.08807106), np.float32(0.09854389), np.float32(0.11074444), np.float32(0.11057412), np.float32(0.10390729), np.float32(0.110400975), np.float32(0.11056634), np.float32(0.096651495), np.float32(0.09021516), np.float32(0.08675866), np.float32(0.087649554), np.float32(0.08535228), np.float32(0.09095747), np.float32(0.085321724), np.float32(0.093349785), np.float32(0.092034295), np.float32(0.08408116), np.float32(0.07561247), np.float32(0.0625397), np.float32(0.05216925), np.float32(0.03969954), np.float32(0.032906007), np.float32(0.031099955), np.float32(0.029610144), np.float32(0.03412326), np.float32(0.0344646), np.float32(0.032240726), np.float32(0.030685203), np.float32(0.024853032), np.float32(0.023085117), np.float32(0.021675982), np.float32(0.020149514), np.float32(0.018911008), np.float32(0.017485669), np.float32(0.019549267), np.float32(0.023393948), np.float32(0.02678356), np.float32(0.028473971), np.float32(0.026506668), np.float32(0.02309808), np.float32(0.021720337), np.float32(0.020719334), np.float32(0.020559052), np.float32(0.01996143), np.float32(0.021832787), np.float32(0.024381258), np.float32(0.027808769), np.float32(0.030719545), np.float32(0.03342867), np.float32(0.03444063), np.float32(0.03933973), np.float32(0.04236134), np.float32(0.044404726), np.float32(0.046948284), np.float32(0.048096653), np.float32(0.051995277), np.float32(0.05103668), np.float32(0.049992733), np.float32(0.049981806), np.float32(0.048167393), np.float32(0.046729315), np.float32(0.04479156), np.float32(0.03952922), np.float32(0.038895804), np.float32(0.036704954), np.float32(0.032595713), np.float32(0.03506438), np.float32(0.03661783), np.float32(0.037567988), np.float32(0.036457844), np.float32(0.03655811), np.float32(0.033077054), np.float32(0.025877628), np.float32(0.023522004), np.float32(0.021372618), np.float32(0.021354573), np.float32(0.01972459), np.float32(0.017343957), np.float32(0.019392554), np.float32(0.020431807), np.float32(0.024171902), np.float32(0.029782353), np.float32(0.030589132), np.float32(0.030640453), np.float32(0.030095035), np.float32(0.029984059), np.float32(0.03452029), np.float32(0.035222445), np.float32(0.03749307), np.float32(0.04098017), np.float32(0.0462843), np.float32(0.051335175), np.float32(0.052516133), np.float32(0.05157525), np.float32(0.058476157), np.float32(0.06211462), np.float32(0.071972854), np.float32(0.07769485), np.float32(0.08459723), np.float32(0.08935241), np.float32(0.094619215), np.float32(0.10076705), np.float32(0.089508295), np.float32(0.08569983), np.float32(0.07766847), np.float32(0.077418745), np.float32(0.08312786), np.float32(0.092096634), np.float32(0.10055362), np.float32(0.08979127), np.float32(0.08580596), np.float32(0.09102815), np.float32(0.085400745), np.float32(0.085830644), np.float32(0.08046701), np.float32(0.08085715), np.float32(0.07974864), np.float32(0.077166), np.float32(0.07234507), np.float32(0.071207695), np.float32(0.06701756), np.float32(0.056530353), np.float32(0.04833877), np.float32(0.04690533), np.float32(0.04966863), np.float32(0.04878582), np.float32(0.05616626), np.float32(0.06659839), np.float32(0.07271054), np.float32(0.071135715), np.float32(0.06785814), np.float32(0.05635334), np.float32(0.057756886), np.float32(0.053897075), np.float32(0.050116904), np.float32(0.066195704), np.float32(0.07070341), np.float32(0.07932931), np.float32(0.08116872), np.float32(0.076816574), np.float32(0.11017295), np.float32(0.09586848), np.float32(0.14612842), np.float32(0.16836491), np.float32(0.1896279), np.float32(0.19091399), np.float32(0.18840125), np.float32(0.19048664), np.float32(0.20204945), np.float32(0.20510358), np.float32(0.20154536), np.float32(0.20082112), np.float32(0.20390739), np.float32(0.19654045), np.float32(0.1933925), np.float32(0.19567166), np.float32(0.19532168), np.float32(0.20360245), np.float32(0.2093489), np.float32(0.24114908), np.float32(0.18563904), np.float32(0.23987713), np.float32(0.24848397), np.float32(0.18920642), np.float32(0.17966053), np.float32(0.23168384), np.float32(0.25163233), np.float32(0.19945255), np.float32(0.17717607), np.float32(0.1692116), np.float32(0.15720646), np.float32(0.16445257), np.float32(0.14849594), np.float32(0.15179983), np.float32(0.153314), np.float32(0.18159208), np.float32(0.20736884), np.float32(0.19398335), np.float32(0.22481325), np.float32(0.26306927), np.float32(0.34389356), np.float32(0.3394855), np.float32(0.29229978), np.float32(0.2933009), np.float32(0.24616781), np.float32(0.22464783), np.float32(0.21919177), np.float32(0.20555103), np.float32(0.19069959), np.float32(0.19421822), np.float32(0.2285451), np.float32(0.17542666), np.float32(0.17010744), np.float32(0.16107336), np.float32(0.16770257), np.float32(0.21479443), np.float32(0.2298635), np.float32(0.24364744), np.float32(0.22437626), np.float32(0.25292814), np.float32(0.22682488), np.float32(0.2017683), np.float32(0.19544056), np.float32(0.16963641), np.float32(0.17168409), np.float32(0.16674708), np.float32(0.14617674), np.float32(0.14747022), np.float32(0.1527617), np.float32(0.14087673), np.float32(0.16506046), np.float32(0.18794373), np.float32(0.18757409), np.float32(0.17414089), np.float32(0.16849068), np.float32(0.1419224), np.float32(0.13247164), np.float32(0.11486108), np.float32(0.10780081), np.float32(0.1009613), np.float32(0.09019431), np.float32(0.08793265), np.float32(0.09491658), np.float32(0.08729584), np.float32(0.09579634), np.float32(0.099384695), np.float32(0.09439425), np.float32(0.08188719), np.float32(0.06906709), np.float32(0.061204568), np.float32(0.061493494), np.float32(0.054740902), np.float32(0.056582462), np.float32(0.050479192), np.float32(0.051319886), np.float32(0.03828994), np.float32(0.03572912), np.float32(0.03234537), np.float32(0.02950792), np.float32(0.03017946), np.float32(0.029113268), np.float32(0.029099857), np.float32(0.030561494), np.float32(0.036135428), np.float32(0.039170638), np.float32(0.04447442), np.float32(0.049909536), np.float32(0.05736925), np.float32(0.06276965), np.float32(0.059522394), np.float32(0.055434674), np.float32(0.049577203), np.float32(0.05562644), np.float32(0.051502433), np.float32(0.056565717), np.float32(0.057866544), np.float32(0.05874968), np.float32(0.07625487), np.float32(0.084129885), np.float32(0.10310017), np.float32(0.10174396), np.float32(0.12486979), np.float32(0.13575515), np.float32(0.1468841), np.float32(0.15793645), np.float32(0.16320676), np.float32(0.16151175), np.float32(0.14824145), np.float32(0.14980283), np.float32(0.13453749), np.float32(0.11837295), np.float32(0.09753691), np.float32(0.09146334), np.float32(0.08057445), np.float32(0.0731253), np.float32(0.082659155), np.float32(0.07970475), np.float32(0.08237852), np.float32(0.080044456), np.float32(0.07190223), np.float32(0.057901558), np.float32(0.04384409), np.float32(0.036693737), np.float32(0.027703203), np.float32(0.02327518), np.float32(0.017427439), np.float32(0.017009227), np.float32(0.01736235), np.float32(0.016051657), np.float32(0.017035414), np.float32(0.017094802), np.float32(0.018384475), np.float32(0.0160761), np.float32(0.0155323865), np.float32(0.015828209), np.float32(0.016137036), np.float32(0.016909523), np.float32(0.017310264), np.float32(0.019019024), np.float32(0.019641882), np.float32(0.021219922), np.float32(0.024288846), np.float32(0.027256178), np.float32(0.027451212), np.float32(0.031416234), np.float32(0.03704006), np.float32(0.037082653), np.float32(0.0413602), np.float32(0.048663303), np.float32(0.05489926), np.float32(0.047108028), np.float32(0.040783785), np.float32(0.03929353), np.float32(0.035617884), np.float32(0.034867212), np.float32(0.033858858), np.float32(0.035414517), np.float32(0.038866714), np.float32(0.04173554), np.float32(0.04331643), np.float32(0.045505185), np.float32(0.04165415), np.float32(0.036867224), np.float32(0.03294129), np.float32(0.030483881), np.float32(0.02940135), np.float32(0.023520922), np.float32(0.024669508), np.float32(0.026914746), np.float32(0.026293088), np.float32(0.029170372), np.float32(0.02510058), np.float32(0.023637021), np.float32(0.022681346), np.float32(0.021544725), np.float32(0.022995805), np.float32(0.02510589), np.float32(0.031092644), np.float32(0.033952326), np.float32(0.036012206), np.float32(0.04250423), np.float32(0.039502118), np.float32(0.035784602), np.float32(0.038527455), np.float32(0.042584468), np.float32(0.04691406), np.float32(0.05231961), np.float32(0.061341055), np.float32(0.065704174), np.float32(0.071028225), np.float32(0.08086926), np.float32(0.079457305), np.float32(0.07314529), np.float32(0.06763593), np.float32(0.06673433), np.float32(0.06862572), np.float32(0.06202017), np.float32(0.0647366), np.float32(0.06983263), np.float32(0.06783392), np.float32(0.0706121), np.float32(0.06460211), np.float32(0.07237615), np.float32(0.06812662), np.float32(0.054666866), np.float32(0.053174272), np.float32(0.050669823), np.float32(0.04647671), np.float32(0.043881092), np.float32(0.044736814), np.float32(0.041682262), np.float32(0.03413663), np.float32(0.03130153), np.float32(0.025756473), np.float32(0.026524652), np.float32(0.0231051), np.float32(0.023036094), np.float32(0.028494034), np.float32(0.025224423), np.float32(0.02823357), np.float32(0.03340249), np.float32(0.037946988), np.float32(0.038209714), np.float32(0.039514374), np.float32(0.038843457), np.float32(0.04198659), np.float32(0.03955632), np.float32(0.04408866), np.float32(0.049504906), np.float32(0.059550315), np.float32(0.06703797), np.float32(0.0736739), np.float32(0.07684084), np.float32(0.07575223), np.float32(0.06991717), np.float32(0.07070276), np.float32(0.07421584), np.float32(0.07905365), np.float32(0.0724369), np.float32(0.0754662), np.float32(0.08338897), np.float32(0.078589536), np.float32(0.07989253), np.float32(0.07589872), np.float32(0.06455084), np.float32(0.056325573), np.float32(0.053106308), np.float32(0.057189513), np.float32(0.05486675), np.float32(0.05033061), np.float32(0.04682994), np.float32(0.048254002), np.float32(0.044663336), np.float32(0.040062), np.float32(0.03513476), np.float32(0.029853398), np.float32(0.025870154), np.float32(0.020347195), np.float32(0.01799629), np.float32(0.016895086), np.float32(0.016545905), np.float32(0.016120138), np.float32(0.01788595), np.float32(0.019352319), np.float32(0.018260803), np.float32(0.018348983), np.float32(0.018861718), np.float32(0.01860916), np.float32(0.020097936), np.float32(0.021586154), np.float32(0.026666798), np.float32(0.030204989), np.float32(0.030117083), np.float32(0.031806782), np.float32(0.036772903), np.float32(0.03923164), np.float32(0.041865442), np.float32(0.049908306), np.float32(0.05359852), np.float32(0.0622817), np.float32(0.070076), np.float32(0.07668647), np.float32(0.096997075), np.float32(0.111660816), np.float32(0.12115977), np.float32(0.12605886), np.float32(0.15109654), np.float32(0.1506229), np.float32(0.18648872), np.float32(0.17393114), np.float32(0.19110076), np.float32(0.20523825), np.float32(0.2191336), np.float32(0.22145885), np.float32(0.21020266), np.float32(0.2254799), np.float32(0.23514493), np.float32(0.21265464), np.float32(0.19967243), np.float32(0.1827586), np.float32(0.19023699), np.float32(0.1895216), np.float32(0.2041596), np.float32(0.2074237), np.float32(0.25324532), np.float32(0.28317925), np.float32(0.28644204), np.float32(0.31561506), np.float32(0.32233378), np.float32(0.35691813), np.float32(0.32369548), np.float32(0.30653545), np.float32(0.30489624), np.float32(0.34758276), np.float32(0.3174711), np.float32(0.3240762), np.float32(0.2911707), np.float32(0.34573016), np.float32(0.32277298), np.float32(0.24904439), np.float32(0.24839349), np.float32(0.38452634), np.float32(0.33777115), np.float32(0.27847567), np.float32(0.34280923), np.float32(0.44177967), np.float32(0.4552291), np.float32(0.47855642), np.float32(0.5089073), np.float32(0.5047525), np.float32(0.45346725), np.float32(0.48461884), np.float32(0.41362646), np.float32(0.2222731), np.float32(0.2893454), np.float32(0.22993146), np.float32(0.21810614), np.float32(0.28824568), np.float32(0.20703226), np.float32(0.24344355), np.float32(0.1688249), np.float32(0.17406759), np.float32(0.15134495), np.float32(0.1440424), np.float32(0.12992395), np.float32(0.13069671), np.float32(0.11584873), np.float32(0.09673279), np.float32(0.09893779), np.float32(0.10537407), np.float32(0.10275304), np.float32(0.10721038), np.float32(0.11886679), np.float32(0.13750571), np.float32(0.15031849), np.float32(0.1973449), np.float32(0.23740393), np.float32(0.3036188), np.float32(0.38136196), np.float32(0.45064408), np.float32(0.4634084), np.float32(0.503305), np.float32(0.56517535), np.float32(0.6525453), np.float32(0.645004), np.float32(0.68086845), np.float32(0.76058584), np.float32(0.79340607), np.float32(0.8093612), np.float32(0.8504966), np.float32(0.889742), np.float32(0.90823525), np.float32(0.9323907), np.float32(0.9319467), np.float32(0.9389082), np.float32(0.9574585), np.float32(0.95949644), np.float32(0.9652716), np.float32(0.962369), np.float32(0.96391267), np.float32(0.9627133), np.float32(0.96461785), np.float32(0.963248), np.float32(0.9646372), np.float32(0.965733), np.float32(0.964461), np.float32(0.9642854), np.float32(0.9641195), np.float32(0.96458024), np.float32(0.9661582), np.float32(0.96675503), np.float32(0.9715146), np.float32(0.9715281), np.float32(0.97465736), np.float32(0.9752025), np.float32(0.97478276), np.float32(0.9755706), np.float32(0.97430223), np.float32(0.97430646), np.float32(0.9733402), np.float32(0.9732991), np.float32(0.97412235), np.float32(0.9719802), np.float32(0.96510506), np.float32(0.9599461), np.float32(0.9577905), np.float32(0.952016), np.float32(0.94348234), np.float32(0.92413837), np.float32(0.91674036), np.float32(0.89477205), np.float32(0.8713031), np.float32(0.85297316), np.float32(0.82278144), np.float32(0.78565764), np.float32(0.70262766), np.float32(0.6468214), np.float32(0.5902276), np.float32(0.50221515), np.float32(0.45953655), np.float32(0.4425195), np.float32(0.3925325), np.float32(0.39644232), np.float32(0.36072487), np.float32(0.32804343), np.float32(0.31937766), np.float32(0.29555327), np.float32(0.25314066), np.float32(0.23832965), np.float32(0.23675044), np.float32(0.207277), np.float32(0.19533636), np.float32(0.20205098), np.float32(0.1949166), np.float32(0.18498337), np.float32(0.17424262), np.float32(0.16983673), np.float32(0.16732708), np.float32(0.16589713), np.float32(0.18406738), np.float32(0.18115935), np.float32(0.16547231), np.float32(0.15835215), np.float32(0.14900021), np.float32(0.13464013), np.float32(0.14052476), np.float32(0.1230321), np.float32(0.12797162), np.float32(0.121736884), np.float32(0.10332615), np.float32(0.105483085), np.float32(0.100345194), np.float32(0.08857013), np.float32(0.0863352), np.float32(0.09274921), np.float32(0.09243383), np.float32(0.0776414), np.float32(0.07820062), np.float32(0.07656348), np.float32(0.061287504), np.float32(0.05908222), np.float32(0.05505048), np.float32(0.049286522), np.float32(0.047102977), np.float32(0.044936), np.float32(0.048795052), np.float32(0.046060674), np.float32(0.047875285), np.float32(0.05849812), np.float32(0.0627186), np.float32(0.07058432), np.float32(0.06937847), np.float32(0.07244694), np.float32(0.094485246), np.float32(0.08210719), np.float32(0.07586373), np.float32(0.08966631), np.float32(0.07967195), np.float32(0.072831914), np.float32(0.0774509), np.float32(0.08474584), np.float32(0.07727416), np.float32(0.083707646), np.float32(0.090474546), np.float32(0.09636494), np.float32(0.09167641), np.float32(0.10510946), np.float32(0.114315666), np.float32(0.102291964), np.float32(0.12751007), np.float32(0.13716026), np.float32(0.12825134), np.float32(0.12566812), np.float32(0.13767795), np.float32(0.13898285), np.float32(0.151518), np.float32(0.14434026), np.float32(0.13653052), np.float32(0.14459333), np.float32(0.16557342), np.float32(0.19220774), np.float32(0.22022541), np.float32(0.25752303), np.float32(0.2956731), np.float32(0.29253393), np.float32(0.3166776), np.float32(0.3149127), np.float32(0.29829332), np.float32(0.29524094), np.float32(0.35669994), np.float32(0.38601765), np.float32(0.34623286), np.float32(0.29194826), np.float32(0.25361025), np.float32(0.22620271), np.float32(0.1919634), np.float32(0.16678226), np.float32(0.15586816), np.float32(0.13452017), np.float32(0.11584809), np.float32(0.120600805), np.float32(0.12662235), np.float32(0.124886215), np.float32(0.12014821), np.float32(0.13077393), np.float32(0.110456064), np.float32(0.09275318), np.float32(0.0897796), np.float32(0.08089036), np.float32(0.066673234), np.float32(0.06531934), np.float32(0.06321199), np.float32(0.05744373), np.float32(0.052607495), np.float32(0.050069597), np.float32(0.052329104), np.float32(0.059808172), np.float32(0.05789118), np.float32(0.058877062), np.float32(0.06139628), np.float32(0.06316671), np.float32(0.074705936), np.float32(0.0768423), np.float32(0.09207521), np.float32(0.12525648), np.float32(0.16042595), np.float32(0.1832282), np.float32(0.20739879), np.float32(0.21884744), np.float32(0.23005947), np.float32(0.2393873), np.float32(0.24077266), np.float32(0.2461179), np.float32(0.25120616), np.float32(0.25067213), np.float32(0.23941179), np.float32(0.23619263), np.float32(0.23238933), np.float32(0.27156135), np.float32(0.2198514), np.float32(0.23306659), np.float32(0.24467146)], 'MTHRLSARPLRSCKSVVRTKRVKEARDDAKKEIADYKAAKEDEYTKFEAEHSKGNKQAEDEANKEADKQIKQITEVGRSKQDAVVRELLAAVFDVNTVAPAAA': [np.float32(0.9590355), np.float32(0.95764935), np.float32(0.95410126), np.float32(0.94850224), np.float32(0.93684727), np.float32(0.9315482), np.float32(0.92590034), np.float32(0.9108075), np.float32(0.9079033), np.float32(0.8856076), np.float32(0.87268484), np.float32(0.8621432), np.float32(0.8258917), np.float32(0.7663997), np.float32(0.7523276), np.float32(0.71856207), np.float32(0.6800733), np.float32(0.6580936), np.float32(0.65433425), np.float32(0.6411781), np.float32(0.6161699), np.float32(0.5991889), np.float32(0.61945236), np.float32(0.5796632), np.float32(0.56493866), np.float32(0.5740498), np.float32(0.5556481), np.float32(0.54384494), np.float32(0.5319214), np.float32(0.5476989), np.float32(0.5651299), np.float32(0.56539214), np.float32(0.53911203), np.float32(0.5693818), np.float32(0.58356166), np.float32(0.56321037), np.float32(0.5459708), np.float32(0.57724637), np.float32(0.5778065), np.float32(0.5672152), np.float32(0.5591533), np.float32(0.61523664), np.float32(0.6182364), np.float32(0.6158646), np.float32(0.64644265), np.float32(0.6654598), np.float32(0.6691908), np.float32(0.6730344), np.float32(0.6747487), np.float32(0.6777386), np.float32(0.6825336), np.float32(0.6759781), np.float32(0.67817724), np.float32(0.6710329), np.float32(0.658624), np.float32(0.6387126), np.float32(0.6701595), np.float32(0.6610997), np.float32(0.6234241), np.float32(0.6313115), np.float32(0.65178955), np.float32(0.61815363), np.float32(0.61193323), np.float32(0.6238462), np.float32(0.61542577), np.float32(0.57260144), np.float32(0.5831667), np.float32(0.63892084), np.float32(0.63248646), np.float32(0.57630295), np.float32(0.5682829), np.float32(0.5568444), np.float32(0.5101159), np.float32(0.47015938), np.float32(0.4796626), np.float32(0.4773191), np.float32(0.4401674), np.float32(0.43224543), np.float32(0.46072873), np.float32(0.44292885), np.float32(0.4231248), np.float32(0.48013458), np.float32(0.5493917), np.float32(0.5443178), np.float32(0.576953), np.float32(0.6024697), np.float32(0.59731793), np.float32(0.63063884), np.float32(0.6517771), np.float32(0.6645732), np.float32(0.64484215), np.float32(0.63947505), np.float32(0.65239304), np.float32(0.6525893), np.float32(0.64183265), np.float32(0.64299005), np.float32(0.6332008), np.float32(0.6191118), np.float32(0.6315431), np.float32(0.62504894), np.float32(0.0030016745), np.float32(0.0024495837), np.float32(0.0025169)], 'MKNQDKKNGAAKQSNPKSSPGQPEAGPEGTQERPSQAAPAAEAEAPGSSQAPRKPEGAQAKTAQSGALRDVSEELSRQLEDILSTYCVDSNQGGPGEDGAQGEPAEPEDAEKSRTYVARNGEPEPTPVVNGEKEPSKGDPGAEEIRQSDEVGDRDHRRPQEKKKAKGLGKEITLLMQTLNTLSTPEEKLAALCKKYAELLEEHRNSQKQMKLLQKKQSQLVQEKDHLRGEHSKAVLARSKLESLCRELQRHNRSLKEEGVQRAREEEEKRKEVTSHFQVTLNDIQLQMEQHNERNSKLRQENMELAERLKKLIEQYELREEHIDKVFKHKDLQQQLVDAKLQQAQEMLKEAEERHQREKDFLLKEAVESQRMCELMKQQETHLKQQLALYTEKFEEFQNTLSKSSEVFTTFISQMTKKIKKLEKETTMYRSRWESSNKALLEMAEEKTVRDKELEGLQVKIQRLEKLCRALQTERNDLNKRVQDLSAGGQGSLTDSGPERRPEGPGAQAPSSPRVTEAPCCPGAPSTEASGQTGPQEPTSARA': [np.float32(0.9574104), np.float32(0.9583135), np.float32(0.95829976), np.float32(0.9613497), np.float32(0.96481067), np.float32(0.9666036), np.float32(0.9675216), np.float32(0.96865463), np.float32(0.97223467), np.float32(0.9720346), np.float32(0.9727947), np.float32(0.9751154), np.float32(0.9761596), np.float32(0.97710484), np.float32(0.9784802), np.float32(0.9798466), np.float32(0.9814276), np.float32(0.9824667), np.float32(0.98368037), np.float32(0.9840464), np.float32(0.98411244), np.float32(0.9844892), np.float32(0.9843965), np.float32(0.98426473), np.float32(0.9849803), np.float32(0.98516303), np.float32(0.98562), np.float32(0.9859154), np.float32(0.9863753), np.float32(0.9862097), np.float32(0.98668927), np.float32(0.98686606), np.float32(0.98705065), np.float32(0.9870913), np.float32(0.987219), np.float32(0.9872006), np.float32(0.98704314), np.float32(0.98659664), np.float32(0.9869487), np.float32(0.98716354), np.float32(0.9871171), np.float32(0.98726606), np.float32(0.9869552), np.float32(0.9866682), np.float32(0.9869552), np.float32(0.9864313), np.float32(0.98639303), np.float32(0.9866269), np.float32(0.98619425), np.float32(0.98590744), np.float32(0.9859881), np.float32(0.98553526), np.float32(0.9849289), np.float32(0.98412144), np.float32(0.98157793), np.float32(0.9786335), np.float32(0.9746064), np.float32(0.97078013), np.float32(0.9660253), np.float32(0.9578599), np.float32(0.94708675), np.float32(0.9394564), np.float32(0.92508984), np.float32(0.904197), np.float32(0.87995183), np.float32(0.872829), np.float32(0.86115736), np.float32(0.8335204), np.float32(0.8055127), np.float32(0.79450154), np.float32(0.76894665), np.float32(0.7417393), np.float32(0.72459656), np.float32(0.709555), np.float32(0.70687485), np.float32(0.70531833), np.float32(0.6965546), np.float32(0.6899232), np.float32(0.69179916), np.float32(0.6996272), np.float32(0.70020264), np.float32(0.7068615), np.float32(0.70969224), np.float32(0.7500173), np.float32(0.80104953), np.float32(0.8372425), np.float32(0.8600366), np.float32(0.8786158), np.float32(0.90352666), np.float32(0.9185924), np.float32(0.9291855), np.float32(0.93870115), np.float32(0.9430239), np.float32(0.9516365), np.float32(0.96361417), np.float32(0.9683062), np.float32(0.9722446), np.float32(0.9756502), np.float32(0.97818726), np.float32(0.9800413), np.float32(0.98051625), np.float32(0.9812888), np.float32(0.9821931), np.float32(0.9816945), np.float32(0.9814169), np.float32(0.98166466), np.float32(0.98193836), np.float32(0.98241514), np.float32(0.9827991), np.float32(0.98252493), np.float32(0.98286414), np.float32(0.9827617), np.float32(0.9828925), np.float32(0.9828432), np.float32(0.9831078), np.float32(0.98258334), np.float32(0.98225147), np.float32(0.98265046), np.float32(0.9827073), np.float32(0.9827822), np.float32(0.98291504), np.float32(0.98308647), np.float32(0.98330414), np.float32(0.9833361), np.float32(0.9839081), np.float32(0.9849576), np.float32(0.9846442), np.float32(0.98458976), np.float32(0.98428476), np.float32(0.9844572), np.float32(0.9847327), np.float32(0.9842831), np.float32(0.9842296), np.float32(0.9841293), np.float32(0.9837533), np.float32(0.98368675), np.float32(0.98313093), np.float32(0.98316807), np.float32(0.98321885), np.float32(0.98415124), np.float32(0.9841739), np.float32(0.983621), np.float32(0.98198754), np.float32(0.9801736), np.float32(0.97843564), np.float32(0.97649175), np.float32(0.9744625), np.float32(0.973092), np.float32(0.9696257), np.float32(0.96244764), np.float32(0.9613393), np.float32(0.9598108), np.float32(0.9615712), np.float32(0.95444506), np.float32(0.95357156), np.float32(0.94611335), np.float32(0.93912035), np.float32(0.9249201), np.float32(0.9248944), np.float32(0.91612804), np.float32(0.8941023), np.float32(0.87158245), np.float32(0.84838235), np.float32(0.8131277), np.float32(0.7965913), np.float32(0.77422607), np.float32(0.74781877), np.float32(0.6556859), np.float32(0.6193916), np.float32(0.6708314), np.float32(0.65567636), np.float32(0.63024634), np.float32(0.5992828), np.float32(0.56487745), np.float32(0.54692566), np.float32(0.54054767), np.float32(0.52809983), np.float32(0.52211523), np.float32(0.5029113), np.float32(0.4750188), np.float32(0.47595847), np.float32(0.48508018), np.float32(0.48561063), np.float32(0.4900838), np.float32(0.498944), np.float32(0.50216675), np.float32(0.5137422), np.float32(0.5201771), np.float32(0.52877045), np.float32(0.5262024), np.float32(0.5484706), np.float32(0.57104915), np.float32(0.57417434), np.float32(0.5701376), np.float32(0.5743739), np.float32(0.5607757), np.float32(0.56905824), np.float32(0.5701945), np.float32(0.55761373), np.float32(0.5592483), np.float32(0.5657395), np.float32(0.5499357), np.float32(0.55914843), np.float32(0.5579687), np.float32(0.5578759), np.float32(0.5656403), np.float32(0.5633092), np.float32(0.56188494), np.float32(0.5728993), np.float32(0.5885715), np.float32(0.594631), np.float32(0.6060681), np.float32(0.61804014), np.float32(0.61568815), np.float32(0.61522806), np.float32(0.621285), np.float32(0.63258445), np.float32(0.6291097), np.float32(0.62394464), np.float32(0.6145206), np.float32(0.6062626), np.float32(0.6093219), np.float32(0.5976462), np.float32(0.600709), np.float32(0.59643245), np.float32(0.5977295), np.float32(0.6004093), np.float32(0.5931712), np.float32(0.5942117), np.float32(0.60302573), np.float32(0.6155191), np.float32(0.615771), np.float32(0.6188729), np.float32(0.6195163), np.float32(0.61201006), np.float32(0.61667424), np.float32(0.6062896), np.float32(0.60334706), np.float32(0.5892083), np.float32(0.57798314), np.float32(0.5722125), np.float32(0.5662344), np.float32(0.5648532), np.float32(0.5587427), np.float32(0.5676359), np.float32(0.5697629), np.float32(0.5727711), np.float32(0.57147354), np.float32(0.57621366), np.float32(0.5781093), np.float32(0.577895), np.float32(0.57495725), np.float32(0.5793379), np.float32(0.5850378), np.float32(0.58365524), np.float32(0.5803054), np.float32(0.5857048), np.float32(0.595178), np.float32(0.5970829), np.float32(0.60546076), np.float32(0.61566347), np.float32(0.6157008), np.float32(0.60760915), np.float32(0.6040032), np.float32(0.6093938), np.float32(0.59987843), np.float32(0.5995225), np.float32(0.60076886), np.float32(0.59309626), np.float32(0.5861987), np.float32(0.5860643), np.float32(0.5872276), np.float32(0.5846496), np.float32(0.5817228), np.float32(0.58121616), np.float32(0.5874711), np.float32(0.58514816), np.float32(0.5859104), np.float32(0.58893484), np.float32(0.590454), np.float32(0.58848053), np.float32(0.5926688), np.float32(0.60022795), np.float32(0.59468055), np.float32(0.59460825), np.float32(0.60552776), np.float32(0.6017236), np.float32(0.6033098), np.float32(0.60039735), np.float32(0.60222167), np.float32(0.5982151), np.float32(0.60267675), np.float32(0.61033726), np.float32(0.6089205), np.float32(0.6039144), np.float32(0.6092874), np.float32(0.614442), np.float32(0.6032866), np.float32(0.5990649), np.float32(0.6018457), np.float32(0.59920454), np.float32(0.5902391), np.float32(0.5903573), np.float32(0.5909801), np.float32(0.5903992), np.float32(0.5907565), np.float32(0.59197927), np.float32(0.59652436), np.float32(0.59953666), np.float32(0.60637915), np.float32(0.6125488), np.float32(0.60781026), np.float32(0.5993889), np.float32(0.6008253), np.float32(0.5978412), np.float32(0.5977973), np.float32(0.6029692), np.float32(0.608723), np.float32(0.61606425), np.float32(0.61569536), np.float32(0.61634153), np.float32(0.61797774), np.float32(0.62034476), np.float32(0.6182843), np.float32(0.6191195), np.float32(0.6199784), np.float32(0.6182834), np.float32(0.6136642), np.float32(0.6117636), np.float32(0.60553664), np.float32(0.60586166), np.float32(0.6045252), np.float32(0.6010209), np.float32(0.5942713), np.float32(0.6003197), np.float32(0.6033028), np.float32(0.5937367), np.float32(0.5915888), np.float32(0.59292376), np.float32(0.5894661), np.float32(0.5882573), np.float32(0.58917964), np.float32(0.5916412), np.float32(0.5918967), np.float32(0.5994792), np.float32(0.60404235), np.float32(0.60803336), np.float32(0.6108494), np.float32(0.6184442), np.float32(0.61523217), np.float32(0.6153848), np.float32(0.6129588), np.float32(0.61403596), np.float32(0.61919856), np.float32(0.61055964), np.float32(0.60473794), np.float32(0.6109824), np.float32(0.6109062), np.float32(0.6056862), np.float32(0.60985506), np.float32(0.60714155), np.float32(0.595459), np.float32(0.5947283), np.float32(0.59702355), np.float32(0.5896402), np.float32(0.5951361), np.float32(0.596662), np.float32(0.5940198), np.float32(0.5928841), np.float32(0.5936286), np.float32(0.59799457), np.float32(0.60302395), np.float32(0.6006654), np.float32(0.6035855), np.float32(0.6044294), np.float32(0.6003883), np.float32(0.59617466), np.float32(0.59199184), np.float32(0.57919496), np.float32(0.5801748), np.float32(0.58519757), np.float32(0.5905267), np.float32(0.5817983), np.float32(0.5790347), np.float32(0.5859994), np.float32(0.5802436), np.float32(0.5798144), np.float32(0.5853758), np.float32(0.5885753), np.float32(0.57943505), np.float32(0.58175534), np.float32(0.58424014), np.float32(0.5859389), np.float32(0.585056), np.float32(0.5890122), np.float32(0.5946517), np.float32(0.5882589), np.float32(0.58542675), np.float32(0.5830995), np.float32(0.58424467), np.float32(0.58150446), np.float32(0.5785924), np.float32(0.5813408), np.float32(0.58230895), np.float32(0.57731), np.float32(0.58111364), np.float32(0.5820506), np.float32(0.5704435), np.float32(0.5827059), np.float32(0.58526576), np.float32(0.5864614), np.float32(0.58763754), np.float32(0.58924925), np.float32(0.58765817), np.float32(0.5891365), np.float32(0.5854649), np.float32(0.5842518), np.float32(0.58163697), np.float32(0.5830677), np.float32(0.5806998), np.float32(0.5786044), np.float32(0.57963014), np.float32(0.5797174), np.float32(0.5853778), np.float32(0.58753955), np.float32(0.58268), np.float32(0.5827476), np.float32(0.5877694), np.float32(0.58630043), np.float32(0.5843892), np.float32(0.58751374), np.float32(0.5917373), np.float32(0.58805746), np.float32(0.5866505), np.float32(0.5879869), np.float32(0.5876835), np.float32(0.58622724), np.float32(0.584645), np.float32(0.58462256), np.float32(0.5819125), np.float32(0.57834536), np.float32(0.5804804), np.float32(0.5824709), np.float32(0.5801083), np.float32(0.576937), np.float32(0.5763989), np.float32(0.5786092), np.float32(0.5752415), np.float32(0.57501745), np.float32(0.5747269), np.float32(0.5733391), np.float32(0.56817997), np.float32(0.5690784), np.float32(0.56758523), np.float32(0.56879395), np.float32(0.56783074), np.float32(0.5574757), np.float32(0.5610381), np.float32(0.5612315), np.float32(0.5478794), np.float32(0.53139085), np.float32(0.534087), np.float32(0.5302579), np.float32(0.5217702), np.float32(0.5475649), np.float32(0.5686793), np.float32(0.5760128), np.float32(0.59602267), np.float32(0.60938716), np.float32(0.6160713), np.float32(0.6273617), np.float32(0.6402811), np.float32(0.65090716), np.float32(0.6660899), np.float32(0.6701836), np.float32(0.6801079), np.float32(0.69628876), np.float32(0.7228317), np.float32(0.744206), np.float32(0.7589288), np.float32(0.7928797), np.float32(0.81786835), np.float32(0.84319866), np.float32(0.86893535), np.float32(0.8859233), np.float32(0.8905892), np.float32(0.9044149), np.float32(0.918773), np.float32(0.9277717), np.float32(0.9400115), np.float32(0.95325774), np.float32(0.96163845), np.float32(0.9673113), np.float32(0.97266597), np.float32(0.97478116), np.float32(0.97743815), np.float32(0.9789252), np.float32(0.98089385), np.float32(0.982485), np.float32(0.9834712), np.float32(0.9850771), np.float32(0.9849504), np.float32(0.9848187), np.float32(0.9849111), np.float32(0.98441964), np.float32(0.9842635), np.float32(0.98430276), np.float32(0.9842169), np.float32(0.9844208), np.float32(0.98381895), np.float32(0.9840916), np.float32(0.9838547), np.float32(0.9833934), np.float32(0.98344606), np.float32(0.9831997), np.float32(0.98272735), np.float32(0.9829775), np.float32(0.9830488), np.float32(0.9829805), np.float32(0.9825952), np.float32(0.98230517), np.float32(0.98249197), np.float32(0.98235184), np.float32(0.9822136), np.float32(0.9830875), np.float32(0.9833619), np.float32(0.98266304), np.float32(0.98223627), np.float32(0.9818602), np.float32(0.98111516), np.float32(0.9822681), np.float32(0.98259234), np.float32(0.9818271), np.float32(0.98138404), np.float32(0.98026973), np.float32(0.979679), np.float32(0.9787496), np.float32(0.97707635), np.float32(0.9771517), np.float32(0.97681993), np.float32(0.97426313), np.float32(0.97101045), np.float32(0.0028438224)], 'MFGSSNNSESDGSLFNTNRNSQAQTPYLNINPHYLTEAEEYILPEDASDVRSRAQTMFSMIGTAAVTGATIGGFESLRYSGLQWLKGKSQRMMMTSAVLKNGGQMAQRFGSVAVLYCACSIFCEKIRGVDDELNTLVGGATAGALYSLPGVFNVKKHGPQAMEEETIGFLKKTVRRLPPVGRFFFGIGSGLTLGAMLSLYRTSGPDFVREITRRT': [np.float32(0.97107667), np.float32(0.97094965), np.float32(0.9719135), np.float32(0.9724956), np.float32(0.9735782), np.float32(0.9735101), np.float32(0.97160316), np.float32(0.9707245), np.float32(0.97113705), np.float32(0.9672232), np.float32(0.95028687), np.float32(0.94374204), np.float32(0.95056903), np.float32(0.9438007), np.float32(0.9185028), np.float32(0.9081546), np.float32(0.8937162), np.float32(0.89599884), np.float32(0.90074486), np.float32(0.8956257), np.float32(0.86673045), np.float32(0.8457598), np.float32(0.82496214), np.float32(0.8171027), np.float32(0.82456), np.float32(0.8068742), np.float32(0.79370636), np.float32(0.7650249), np.float32(0.72715646), np.float32(0.6813901), np.float32(0.6280205), np.float32(0.5642632), np.float32(0.5105926), np.float32(0.5042423), np.float32(0.5081117), np.float32(0.48432636), np.float32(0.4877296), np.float32(0.47230357), np.float32(0.4402461), np.float32(0.38641044), np.float32(0.36468473), np.float32(0.31961444), np.float32(0.30391213), np.float32(0.29998973), np.float32(0.29170585), np.float32(0.2531989), np.float32(0.22402677), np.float32(0.21573977), np.float32(0.21277282), np.float32(0.202038), np.float32(0.20393479), np.float32(0.23791951), np.float32(0.18444078), np.float32(0.2228129), np.float32(0.22885133), np.float32(0.22990258), np.float32(0.32882836), np.float32(0.3874436), np.float32(0.4491964), np.float32(0.5164894), np.float32(0.44794488), np.float32(0.35728127), np.float32(0.18495204), np.float32(0.15048246), np.float32(0.15569903), np.float32(0.1378923), np.float32(0.22295432), np.float32(0.19508307), np.float32(0.22707583), np.float32(0.29154548), np.float32(0.4231072), np.float32(0.38680562), np.float32(0.42438278), np.float32(0.38074827), np.float32(0.40535724), np.float32(0.3610305), np.float32(0.33703634), np.float32(0.27320525), np.float32(0.25466362), np.float32(0.25174353), np.float32(0.25022125), np.float32(0.27687502), np.float32(0.3282524), np.float32(0.42760468), np.float32(0.3509858), np.float32(0.29977137), np.float32(0.3133197), np.float32(0.30267733), np.float32(0.24494793), np.float32(0.2964163), np.float32(0.25259545), np.float32(0.15077174), np.float32(0.14262924), np.float32(0.13794015), np.float32(0.14260578), np.float32(0.12183704), np.float32(0.118931286), np.float32(0.104245916), np.float32(0.07991164), np.float32(0.07530482), np.float32(0.07199128), np.float32(0.05747703), np.float32(0.04936257), np.float32(0.044941496), np.float32(0.03900624), np.float32(0.036177494), np.float32(0.03397284), np.float32(0.033502925), np.float32(0.034587428), np.float32(0.03262306), np.float32(0.03296158), np.float32(0.035405632), np.float32(0.034161795), np.float32(0.031574115), np.float32(0.027352922), np.float32(0.030853182), np.float32(0.031291958), np.float32(0.02983116), np.float32(0.041132856), np.float32(0.041460283), np.float32(0.040471233), np.float32(0.038238905), np.float32(0.04314623), np.float32(0.049536273), np.float32(0.05218777), np.float32(0.058527872), np.float32(0.068912156), np.float32(0.0776871), np.float32(0.07708302), np.float32(0.09479213), np.float32(0.102897525), np.float32(0.11470293), np.float32(0.13395222), np.float32(0.1603654), np.float32(0.16956516), np.float32(0.17971255), np.float32(0.17879137), np.float32(0.17084993), np.float32(0.18221013), np.float32(0.1739828), np.float32(0.1736648), np.float32(0.17403166), np.float32(0.2280387), np.float32(0.28740185), np.float32(0.40573165), np.float32(0.48411617), np.float32(0.42565733), np.float32(0.4180933), np.float32(0.44226992), np.float32(0.44106036), np.float32(0.40202478), np.float32(0.39363435), np.float32(0.3606126), np.float32(0.38837695), np.float32(0.3520769), np.float32(0.3946586), np.float32(0.36303172), np.float32(0.28394958), np.float32(0.2728721), np.float32(0.3240457), np.float32(0.40115973), np.float32(0.3041092), np.float32(0.33481264), np.float32(0.34819666), np.float32(0.34486824), np.float32(0.31461743), np.float32(0.30943224), np.float32(0.27384093), np.float32(0.26580992), np.float32(0.21059845), np.float32(0.2193874), np.float32(0.22245929), np.float32(0.17922376), np.float32(0.14116476), np.float32(0.12673804), np.float32(0.13809492), np.float32(0.13068831), np.float32(0.1329633), np.float32(0.1394255), np.float32(0.16858536), np.float32(0.17061669), np.float32(0.15941149), np.float32(0.15346403), np.float32(0.16724013), np.float32(0.16990955), np.float32(0.16575485), np.float32(0.17460687), np.float32(0.176885), np.float32(0.14536074), np.float32(0.14642198), np.float32(0.16184425), np.float32(0.11901119), np.float32(0.10131759), np.float32(0.13676482), np.float32(0.15119657), np.float32(0.15630457), np.float32(0.18650948), np.float32(0.15740311), np.float32(0.19055663), np.float32(0.16990323), np.float32(0.14935507), np.float32(0.14878747), np.float32(0.17275567), np.float32(0.14946008), np.float32(0.14911841), np.float32(0.15068305), np.float32(0.15423861), np.float32(0.16401888), np.float32(0.16965137), np.float32(0.18834132), np.float32(0.19238344), np.float32(0.20252144), np.float32(0.22682144), np.float32(0.21843085), np.float32(0.20770308)], 'KTPKSSLVSSSFLLGPRQQPQHTKEEEVTSRHIMSPPLQCFTISFAIVLFLSFSSVLSHSDRITRLPGQPRVGFQQYSGYVTVDENKQRALFYYLAEAETDPINKPLVLWLNGGPGCSSLGVGAFSENGPFRPKGPVLVKNQHSWNQEANMLYLETPVGVGFSYSTQYESVNDEITARDNLVFLQRWFLKFPHYLNRSLFITGESYAGHYVPQLAELMIQYNQKHHLFNLRGIAIGNPVLEFSTDFNSRAEYFWSHGLISDSTYKMFTSYCNYSRYVSEYYRGSMSSICAKVMSQVSTETSRFVDKYDVTLDVCIPSVLSQSKVVSPNQVGESVDVCVEDETVKYLNRRDVQEALHARLVGVREWTVCSNVLDYQLLDVEIPTINIVGSLVQAGVPVLVYSGDQDSVIPLTGSRTLVSRLAKRLGLRTSVPYRVWFAGQQVGGWTQVYGNVLSFATVRGASHEVPFSQPQRSLVLFKAFLDSHPLPEEF': [np.float32(0.9630558), np.float32(0.97023344), np.float32(0.9728405), np.float32(0.97755444), np.float32(0.98087156), np.float32(0.9816359), np.float32(0.98114705), np.float32(0.981939), np.float32(0.981725), np.float32(0.98054), np.float32(0.9800086), np.float32(0.98009825), np.float32(0.98078555), np.float32(0.98076403), np.float32(0.97944814), np.float32(0.9779484), np.float32(0.9718202), np.float32(0.97182333), np.float32(0.9694648), np.float32(0.96673346), np.float32(0.96604985), np.float32(0.9666999), np.float32(0.9689019), np.float32(0.9656276), np.float32(0.9629845), np.float32(0.95479226), np.float32(0.9330805), np.float32(0.92112845), np.float32(0.9055513), np.float32(0.8628382), np.float32(0.80613923), np.float32(0.77871287), np.float32(0.7624608), np.float32(0.7469828), np.float32(0.7241658), np.float32(0.746091), np.float32(0.7769834), np.float32(0.79218036), np.float32(0.80342114), np.float32(0.8053309), np.float32(0.762146), np.float32(0.7365555), np.float32(0.74109596), np.float32(0.649983), np.float32(0.6154198), np.float32(0.6114852), np.float32(0.6046992), np.float32(0.6144248), np.float32(0.6153372), np.float32(0.6102834), np.float32(0.5628728), np.float32(0.60238874), np.float32(0.59377056), np.float32(0.5939863), np.float32(0.60827357), np.float32(0.6077699), np.float32(0.60594386), np.float32(0.58312804), np.float32(0.51616466), np.float32(0.5135049), np.float32(0.39041716), np.float32(0.36144632), np.float32(0.32883665), np.float32(0.32181987), np.float32(0.28760514), np.float32(0.21628243), np.float32(0.19213173), np.float32(0.18940671), np.float32(0.19029664), np.float32(0.16941735), np.float32(0.18943694), np.float32(0.16017975), np.float32(0.1524646), np.float32(0.17045514), np.float32(0.18122125), np.float32(0.2039513), np.float32(0.19416733), np.float32(0.17526075), np.float32(0.1554355), np.float32(0.12970354), np.float32(0.10743327), np.float32(0.091247536), np.float32(0.07207109), np.float32(0.052174304), np.float32(0.04436926), np.float32(0.04556876), np.float32(0.045796793), np.float32(0.04714356), np.float32(0.04599116), np.float32(0.049303584), np.float32(0.052772854), np.float32(0.054869115), np.float32(0.059954602), np.float32(0.061862875), np.float32(0.058737922), np.float32(0.05797154), np.float32(0.051564496), np.float32(0.04455215), np.float32(0.0386979), np.float32(0.033080593), np.float32(0.027564), np.float32(0.025483929), np.float32(0.025442727), np.float32(0.027443409), np.float32(0.031052748), np.float32(0.031079207), np.float32(0.03161156), np.float32(0.034618482), np.float32(0.034548637), np.float32(0.03329055), np.float32(0.036296703), np.float32(0.0330747), np.float32(0.030295648), np.float32(0.02441907), np.float32(0.021265816), np.float32(0.023136793), np.float32(0.02365431), np.float32(0.024452187), np.float32(0.028809844), np.float32(0.03263554), np.float32(0.037448302), np.float32(0.05139161), np.float32(0.071075305), np.float32(0.07588738), np.float32(0.079244636), np.float32(0.07679012), np.float32(0.06854627), np.float32(0.05918113), np.float32(0.06459935), np.float32(0.06900321), np.float32(0.077594444), np.float32(0.08760949), np.float32(0.09799185), np.float32(0.10544937), np.float32(0.11103321), np.float32(0.12656155), np.float32(0.13554616), np.float32(0.13500617), np.float32(0.13004868), np.float32(0.10645281), np.float32(0.08532221), np.float32(0.071618415), np.float32(0.059026726), np.float32(0.05941171), np.float32(0.052631173), np.float32(0.04897932), np.float32(0.041842565), np.float32(0.042427197), np.float32(0.04220077), np.float32(0.04417875), np.float32(0.041787002), np.float32(0.04328669), np.float32(0.039938632), np.float32(0.038687132), np.float32(0.038003664), np.float32(0.03840018), np.float32(0.03519873), np.float32(0.041941922), np.float32(0.046246324), np.float32(0.045111746), np.float32(0.044611376), np.float32(0.048670214), np.float32(0.054944966), np.float32(0.05566494), np.float32(0.061468493), np.float32(0.064481825), np.float32(0.06879025), np.float32(0.070154056), np.float32(0.068849795), np.float32(0.061364572), np.float32(0.06785399), np.float32(0.06387449), np.float32(0.06585004), np.float32(0.06488603), np.float32(0.07291571), np.float32(0.075552166), np.float32(0.06734239), np.float32(0.06689713), np.float32(0.06876298), np.float32(0.06040972), np.float32(0.058586054), np.float32(0.05549104), np.float32(0.051859885), np.float32(0.05014256), np.float32(0.051022477), np.float32(0.04959989), np.float32(0.04301438), np.float32(0.039841413), np.float32(0.034945868), np.float32(0.034929767), np.float32(0.031490736), np.float32(0.029491764), np.float32(0.03159901), np.float32(0.033604812), np.float32(0.031329546), np.float32(0.030264683), np.float32(0.03237604), np.float32(0.035647828), np.float32(0.030944863), np.float32(0.029571982), np.float32(0.03165092), np.float32(0.03420329), np.float32(0.028233362), np.float32(0.029451318), np.float32(0.031398725), np.float32(0.026821826), np.float32(0.024611192), np.float32(0.022552872), np.float32(0.022142256), np.float32(0.020250725), np.float32(0.022264041), np.float32(0.025872387), np.float32(0.035893902), np.float32(0.038075075), np.float32(0.04119244), np.float32(0.03960215), np.float32(0.037940715), np.float32(0.03845606), np.float32(0.03747451), np.float32(0.039519917), np.float32(0.03815127), np.float32(0.034622625), np.float32(0.034339685), np.float32(0.03993295), np.float32(0.04148578), np.float32(0.041236266), np.float32(0.04614647), np.float32(0.048326463), np.float32(0.041037954), np.float32(0.045411166), np.float32(0.050534174), np.float32(0.048860114), np.float32(0.048017204), np.float32(0.055515613), np.float32(0.05265129), np.float32(0.053287216), np.float32(0.049106147), np.float32(0.050755367), np.float32(0.046644434), np.float32(0.050076727), np.float32(0.052081086), np.float32(0.043773238), np.float32(0.045093276), np.float32(0.04221565), np.float32(0.04433894), np.float32(0.0516041), np.float32(0.053526614), np.float32(0.057185248), np.float32(0.057998884), np.float32(0.059590846), np.float32(0.060453534), np.float32(0.059078433), np.float32(0.059549883), np.float32(0.062438533), np.float32(0.058754545), np.float32(0.05517609), np.float32(0.054977074), np.float32(0.052942075), np.float32(0.053353224), np.float32(0.047544073), np.float32(0.053083833), np.float32(0.053448137), np.float32(0.05150285), np.float32(0.056178886), np.float32(0.061156448), np.float32(0.06063714), np.float32(0.062164072), np.float32(0.06777044), np.float32(0.06483962), np.float32(0.060011987), np.float32(0.06562576), np.float32(0.07123697), np.float32(0.070392326), np.float32(0.06555004), np.float32(0.06407648), np.float32(0.066161156), np.float32(0.06439646), np.float32(0.05652097), np.float32(0.06020392), np.float32(0.06611723), np.float32(0.06427609), np.float32(0.06253012), np.float32(0.062803715), np.float32(0.067848325), np.float32(0.06271734), np.float32(0.0648799), np.float32(0.06987479), np.float32(0.07216373), np.float32(0.0777614), np.float32(0.08796127), np.float32(0.10001899), np.float32(0.0964083), np.float32(0.09653199), np.float32(0.1043896), np.float32(0.10642255), np.float32(0.10183976), np.float32(0.10409807), np.float32(0.10068783), np.float32(0.0971437), np.float32(0.09323634), np.float32(0.106147364), np.float32(0.11391795), np.float32(0.108116515), np.float32(0.09568498), np.float32(0.11085322), np.float32(0.1214096), np.float32(0.114831984), np.float32(0.120194845), np.float32(0.12789932), np.float32(0.12892082), np.float32(0.1315578), np.float32(0.13032703), np.float32(0.13610609), np.float32(0.14408627), np.float32(0.14140062), np.float32(0.16815552), np.float32(0.2032602), np.float32(0.20597906), np.float32(0.20502965), np.float32(0.25504884), np.float32(0.24900204), np.float32(0.33106366), np.float32(0.33088312), np.float32(0.29789156), np.float32(0.27454793), np.float32(0.28477272), np.float32(0.30069807), np.float32(0.36755157), np.float32(0.39649016), np.float32(0.38678494), np.float32(0.43832612), np.float32(0.43901688), np.float32(0.46614462), np.float32(0.43564194), np.float32(0.40429854), np.float32(0.37336785), np.float32(0.39445776), np.float32(0.41880587), np.float32(0.43921912), np.float32(0.3908971), np.float32(0.36159918), np.float32(0.33463243), np.float32(0.28909057), np.float32(0.20899782), np.float32(0.16726482), np.float32(0.15596387), np.float32(0.13503397), np.float32(0.10561251), np.float32(0.098836), np.float32(0.10982434), np.float32(0.105042115), np.float32(0.10341494), np.float32(0.10149792), np.float32(0.0863561), np.float32(0.08724555), np.float32(0.08652859), np.float32(0.07454055), np.float32(0.07207294), np.float32(0.07656575), np.float32(0.07157524), np.float32(0.06806663), np.float32(0.059299804), np.float32(0.055965036), np.float32(0.05827278), np.float32(0.05264178), np.float32(0.043811332), np.float32(0.048484772), np.float32(0.048088074), np.float32(0.04938132), np.float32(0.048063), np.float32(0.049293675), np.float32(0.05159852), np.float32(0.049988564), np.float32(0.053054687), np.float32(0.05309204), np.float32(0.047506668), np.float32(0.045285378), np.float32(0.046063647), np.float32(0.046232812), np.float32(0.046930514), np.float32(0.05377898), np.float32(0.055270303), np.float32(0.05433525), np.float32(0.05167739), np.float32(0.0492442), np.float32(0.041616403), np.float32(0.036905404), np.float32(0.033949986), np.float32(0.03136864), np.float32(0.030607065), np.float32(0.029147625), np.float32(0.033238843), np.float32(0.033865783), np.float32(0.03609537), np.float32(0.033368584), np.float32(0.030959377), np.float32(0.03084497), np.float32(0.029462462), np.float32(0.029238947), np.float32(0.030708093), np.float32(0.03184992), np.float32(0.03214528), np.float32(0.03549038), np.float32(0.03939627), np.float32(0.034729805), np.float32(0.030322421), np.float32(0.026633989), np.float32(0.033331186), np.float32(0.033396713), np.float32(0.029335316), np.float32(0.041692283), np.float32(0.049900346), np.float32(0.049591), np.float32(0.058810532), np.float32(0.06394342), np.float32(0.07047095), np.float32(0.06754504), np.float32(0.06898119), np.float32(0.067236975), np.float32(0.06882097), np.float32(0.06496201), np.float32(0.066596925), np.float32(0.07313947), np.float32(0.06920844), np.float32(0.063269936), np.float32(0.05941591), np.float32(0.055712547), np.float32(0.056758393), np.float32(0.06386261), np.float32(0.06822798), np.float32(0.07158999), np.float32(0.07519237), np.float32(0.08590944), np.float32(0.08425265), np.float32(0.07305959), np.float32(0.063978925), np.float32(0.06660789), np.float32(0.06074), np.float32(0.061262447), np.float32(0.049515944), np.float32(0.041741386), np.float32(0.039146606), np.float32(0.040167205), np.float32(0.036335602), np.float32(0.038316708), np.float32(0.037879042), np.float32(0.047287486), np.float32(0.052731823), np.float32(0.05659374), np.float32(0.06059498), np.float32(0.07034767), np.float32(0.08701946), np.float32(0.08886874), np.float32(0.09740417), np.float32(0.107577704), np.float32(0.107026085), np.float32(0.10676371), np.float32(0.12178583), np.float32(0.1434729), np.float32(0.1598701), np.float32(0.1610121), np.float32(0.14620185), np.float32(0.14164396), np.float32(0.14674762), np.float32(0.15511066), np.float32(0.15664002), np.float32(0.15792759), np.float32(0.18291512), np.float32(0.17912725), np.float32(0.16512026), np.float32(0.20323926), np.float32(0.2211048), np.float32(0.26260132), np.float32(0.23947205), np.float32(0.20524229), np.float32(0.18045829), np.float32(0.18586665), np.float32(0.18735503), np.float32(0.22506496), np.float32(0.2035242), np.float32(0.23010036), np.float32(0.22112608), np.float32(0.19476363), np.float32(0.2148023), np.float32(0.22065167), np.float32(0.23319541), np.float32(0.2918447), np.float32(0.26660308), np.float32(0.385341)], 'MSDEGKLFVGGLSFDTNEQSLEEAFSKYGSIAKVDVIRDRETQRSRGFGFVTFENPDDAKDAMAAMNGKSVDGRMIRVDEAGKSGGRSGGGFRGGAAGGRGGGFFRGGRGREVREVMVTVLGVHTEMAMTAMFKGN': [np.float32(0.21980947), np.float32(0.21500555), np.float32(0.1904059), np.float32(0.24228424), np.float32(0.2108281), np.float32(0.1852917), np.float32(0.17216608), np.float32(0.17811537), np.float32(0.169137), np.float32(0.14872353), np.float32(0.13990639), np.float32(0.14963213), np.float32(0.12503304), np.float32(0.10724567), np.float32(0.11057363), np.float32(0.10131394), np.float32(0.09043304), np.float32(0.09271897), np.float32(0.09938232), np.float32(0.10254145), np.float32(0.10667578), np.float32(0.120713316), np.float32(0.1174708), np.float32(0.11554937), np.float32(0.10829661), np.float32(0.10374607), np.float32(0.10495537), np.float32(0.10961636), np.float32(0.11617201), np.float32(0.12950085), np.float32(0.1325786), np.float32(0.12764598), np.float32(0.14439693), np.float32(0.15784389), np.float32(0.16552657), np.float32(0.15693997), np.float32(0.1656801), np.float32(0.16937952), np.float32(0.15807387), np.float32(0.14051399), np.float32(0.14623109), np.float32(0.11920673), np.float32(0.12304008), np.float32(0.1260044), np.float32(0.13475823), np.float32(0.15024067), np.float32(0.16431719), np.float32(0.15200366), np.float32(0.16585037), np.float32(0.1748959), np.float32(0.16666965), np.float32(0.16691768), np.float32(0.17908934), np.float32(0.16867407), np.float32(0.15175447), np.float32(0.14470962), np.float32(0.16252485), np.float32(0.17731006), np.float32(0.21986173), np.float32(0.32780752), np.float32(0.31824395), np.float32(0.37535146), np.float32(0.4559711), np.float32(0.52814084), np.float32(0.50325215), np.float32(0.57278204), np.float32(0.57919866), np.float32(0.5733508), np.float32(0.55514944), np.float32(0.5685305), np.float32(0.56339085), np.float32(0.61121845), np.float32(0.6691775), np.float32(0.69730157), np.float32(0.73110414), np.float32(0.7481954), np.float32(0.7723354), np.float32(0.79193157), np.float32(0.8363574), np.float32(0.8395661), np.float32(0.87951154), np.float32(0.8908041), np.float32(0.88623494), np.float32(0.8925828), np.float32(0.9198788), np.float32(0.9253884), np.float32(0.9264805), np.float32(0.9503518), np.float32(0.9611551), np.float32(0.96476537), np.float32(0.96957165), np.float32(0.9740437), np.float32(0.9805642), np.float32(0.976314), np.float32(0.9704992), np.float32(0.9695181), np.float32(0.96206945), np.float32(0.95362675), np.float32(0.93431675), np.float32(0.908443), np.float32(0.9060833), np.float32(0.90182817), np.float32(0.8807108), np.float32(0.89814734), np.float32(0.8769928), np.float32(0.86328185), np.float32(0.8551697), np.float32(0.852009), np.float32(0.84096676), np.float32(0.8859559), np.float32(0.890225), np.float32(0.89040804), np.float32(0.8955132), np.float32(0.90067995), np.float32(0.8966348), np.float32(0.87860787), np.float32(0.8165945), np.float32(0.7947601), np.float32(0.70560974), np.float32(0.7676549), np.float32(0.73936003), np.float32(0.70991176), np.float32(0.70557755), np.float32(0.69417614), np.float32(0.63551706), np.float32(0.68448347), np.float32(0.6568876), np.float32(0.6447136), np.float32(0.5351377), np.float32(0.45397365), np.float32(0.45614415), np.float32(0.46966717), np.float32(0.45559528), np.float32(0.43070284), np.float32(0.35536787), np.float32(0.41327736)], 'MSEPAVEAKVEVKQASKEVKESENAAEKYSAMTVSKNSEMNMGELASSVFSAVPTHKPVKKQIQFVEEKQEFSRFPTKTGRRSLSRSISQSSTDSYSSAASYTDSSDDETSPRDKTQINSKGSSDFCVKNIKQNEFGRREIEIAEQDMSALISLRKRAQSEKPLAGAKIVGCTHITAQTAVLIETLVALGAQCRWTACNIYSTQNEVAAALSETGVAVFAWKGESEDDFWWCIDRCVNTEGWQPNMILDDGGDLTHWVYKKYPNVFKKIRGIVEESVTGVHRLYQLSKAGKLCVPAMNVNDSVTKQKFDNLYCCRESILDGLKRTTDVMFGGKQVVICGYGEVGKGCCAALKALGAIVYVTEIDPICALQACMDGFRVVKLNEVIRQVDIIITCTGNKNVVTRDQLDRMKNGSIVCNMGHSNTEIDVASLRTPELTWERVRSQVDHVIWPDGKRVILLAEGRLLNLSCSTVPTFVLSITATTQALALIELYNAPEGRYKQDVYLLPKKMDEYVASLHLTTFDAHLTELTDDQAKYLGLNKNGPFKPNYYRY': [np.float32(0.94688827), np.float32(0.9508817), np.float32(0.95145667), np.float32(0.9564149), np.float32(0.95335), np.float32(0.9579013), np.float32(0.95893455), np.float32(0.9591077), np.float32(0.95679814), np.float32(0.95604634), np.float32(0.9459563), np.float32(0.94498724), np.float32(0.9375212), np.float32(0.9235132), np.float32(0.90184647), np.float32(0.8986105), np.float32(0.89822406), np.float32(0.8983599), np.float32(0.89330494), np.float32(0.8874615), np.float32(0.89356905), np.float32(0.8956505), np.float32(0.8984725), np.float32(0.88880396), np.float32(0.8926478), np.float32(0.8882677), np.float32(0.89119756), np.float32(0.89916617), np.float32(0.9083344), np.float32(0.90681666), np.float32(0.91068476), np.float32(0.9158877), np.float32(0.9217518), np.float32(0.92572266), np.float32(0.930935), np.float32(0.93647504), np.float32(0.9350912), np.float32(0.93629104), np.float32(0.94112444), np.float32(0.9378794), np.float32(0.94222146), np.float32(0.9436602), np.float32(0.93928796), np.float32(0.9458793), np.float32(0.9509116), np.float32(0.9585621), np.float32(0.9551236), np.float32(0.9579744), np.float32(0.95958966), np.float32(0.9624259), np.float32(0.96298945), np.float32(0.9639572), np.float32(0.9658381), np.float32(0.96587056), np.float32(0.96207345), np.float32(0.96293914), np.float32(0.9596314), np.float32(0.95600015), np.float32(0.95429665), np.float32(0.95233375), np.float32(0.95031184), np.float32(0.95019054), np.float32(0.9468084), np.float32(0.9453022), np.float32(0.94206536), np.float32(0.94213164), np.float32(0.94607186), np.float32(0.94770426), np.float32(0.94452447), np.float32(0.9466584), np.float32(0.94790494), np.float32(0.95306396), np.float32(0.955291), np.float32(0.9574338), np.float32(0.96204275), np.float32(0.9662516), np.float32(0.968015), np.float32(0.96721476), np.float32(0.97003514), np.float32(0.9717581), np.float32(0.97108084), np.float32(0.97343093), np.float32(0.97539), np.float32(0.9745908), np.float32(0.97523445), np.float32(0.9761371), np.float32(0.9759567), np.float32(0.97581017), np.float32(0.9765182), np.float32(0.976346), np.float32(0.976044), np.float32(0.9762406), np.float32(0.97701), np.float32(0.97569036), np.float32(0.9744872), np.float32(0.97614914), np.float32(0.97617173), np.float32(0.9762299), np.float32(0.9757119), np.float32(0.9748803), np.float32(0.9746645), np.float32(0.976112), np.float32(0.97558695), np.float32(0.97608393), np.float32(0.975157), np.float32(0.97532743), np.float32(0.97387934), np.float32(0.97401685), np.float32(0.97088146), np.float32(0.9717862), np.float32(0.9714779), np.float32(0.9700809), np.float32(0.96542233), np.float32(0.9647825), np.float32(0.95910174), np.float32(0.9544448), np.float32(0.9429787), np.float32(0.93975306), np.float32(0.9316804), np.float32(0.91531944), np.float32(0.9065251), np.float32(0.8957937), np.float32(0.87316245), np.float32(0.87463385), np.float32(0.85486645), np.float32(0.8089969), np.float32(0.77270645), np.float32(0.6981625), np.float32(0.67519873), np.float32(0.55731595), np.float32(0.48936346), np.float32(0.42218193), np.float32(0.344843), np.float32(0.29099306), np.float32(0.26814976), np.float32(0.24972463), np.float32(0.24384417), np.float32(0.24384417), np.float32(0.2180766), np.float32(0.22019841), np.float32(0.20725271), np.float32(0.19595128), np.float32(0.18108635), np.float32(0.19891928), np.float32(0.1816933), np.float32(0.17982209), np.float32(0.16216832), np.float32(0.17207074), np.float32(0.19807062), np.float32(0.19633254), np.float32(0.18361498), np.float32(0.19861528), np.float32(0.19511992), np.float32(0.21286765), np.float32(0.20590828), np.float32(0.21481156), np.float32(0.22567682), np.float32(0.22416267), np.float32(0.21141928), np.float32(0.21523322), np.float32(0.22159527), np.float32(0.2123743), np.float32(0.24156713), np.float32(0.24384417), np.float32(0.24384417), np.float32(0.2320608), np.float32(0.23511079), np.float32(0.19127832), np.float32(0.13380045), np.float32(0.121178865), np.float32(0.10952329), np.float32(0.0811155), np.float32(0.0634991), np.float32(0.044307284), np.float32(0.035661), np.float32(0.031873852), np.float32(0.032033183), np.float32(0.028074691), np.float32(0.025639752), np.float32(0.025287611), np.float32(0.026755733), np.float32(0.029676119), np.float32(0.034630306), np.float32(0.033903334), np.float32(0.036383145), np.float32(0.03692035), np.float32(0.034689978), np.float32(0.0382302), np.float32(0.037776534), np.float32(0.04103818), np.float32(0.04697509), np.float32(0.045325615), np.float32(0.047437917), np.float32(0.0448012), np.float32(0.04406596), np.float32(0.042838782), np.float32(0.041885514), np.float32(0.048325192), np.float32(0.05071938), np.float32(0.045060292), np.float32(0.049720824), np.float32(0.058767024), np.float32(0.057459764), np.float32(0.05666597), np.float32(0.047475852), np.float32(0.04956916), np.float32(0.046811115), np.float32(0.046981305), np.float32(0.04380154), np.float32(0.04306726), np.float32(0.044338405), np.float32(0.044160016), np.float32(0.050760165), np.float32(0.055634305), np.float32(0.057547696), np.float32(0.06520955), np.float32(0.06243889), np.float32(0.050150815), np.float32(0.046317726), np.float32(0.04682783), np.float32(0.046019945), np.float32(0.04040809), np.float32(0.04386939), np.float32(0.04810475), np.float32(0.042658005), np.float32(0.039843254), np.float32(0.041059148), np.float32(0.040974773), np.float32(0.048437286), np.float32(0.053752873), np.float32(0.058417823), np.float32(0.06584561), np.float32(0.07234857), np.float32(0.081912056), np.float32(0.07125836), np.float32(0.062638804), np.float32(0.05411489), np.float32(0.05583058), np.float32(0.059276104), np.float32(0.060101986), np.float32(0.061720993), np.float32(0.07642461), np.float32(0.07434207), np.float32(0.06834456), np.float32(0.082215615), np.float32(0.080895096), np.float32(0.07257298), np.float32(0.068914935), np.float32(0.0804752), np.float32(0.09035159), np.float32(0.08098542), np.float32(0.08204787), np.float32(0.079553925), np.float32(0.077032186), np.float32(0.07335702), np.float32(0.07840408), np.float32(0.08381892), np.float32(0.076089844), np.float32(0.07830158), np.float32(0.08224336), np.float32(0.07686041), np.float32(0.06896527), np.float32(0.06573868), np.float32(0.06821709), np.float32(0.066959776), np.float32(0.05986152), np.float32(0.07208496), np.float32(0.074331194), np.float32(0.07144387), np.float32(0.07893216), np.float32(0.083989866), np.float32(0.085566856), np.float32(0.076134324), np.float32(0.07285468), np.float32(0.07288896), np.float32(0.06726676), np.float32(0.06706381), np.float32(0.07434148), np.float32(0.078613766), np.float32(0.07348821), np.float32(0.066900514), np.float32(0.07314767), np.float32(0.06489438), np.float32(0.059663758), np.float32(0.0620561), np.float32(0.062077552), np.float32(0.054573733), np.float32(0.043065187), np.float32(0.045576036), np.float32(0.05240801), np.float32(0.053975593), np.float32(0.0545208), np.float32(0.06502518), np.float32(0.06819758), np.float32(0.07940086), np.float32(0.09564384), np.float32(0.09683352), np.float32(0.10133355), np.float32(0.11748411), np.float32(0.11675664), np.float32(0.101384796), np.float32(0.090915725), np.float32(0.08757489), np.float32(0.08798019), np.float32(0.09265053), np.float32(0.0986728), np.float32(0.097697325), np.float32(0.09524393), np.float32(0.096289225), np.float32(0.09741222), np.float32(0.082254075), np.float32(0.08806533), np.float32(0.09657405), np.float32(0.08783255), np.float32(0.0836317), np.float32(0.09112652), np.float32(0.09346931), np.float32(0.08492852), np.float32(0.07557773), np.float32(0.07492071), np.float32(0.07750363), np.float32(0.082251154), np.float32(0.07822277), np.float32(0.08079159), np.float32(0.07449766), np.float32(0.07059432), np.float32(0.06636739), np.float32(0.06099044), np.float32(0.055166677), np.float32(0.052279066), np.float32(0.059275243), np.float32(0.05498468), np.float32(0.046874564), np.float32(0.05358623), np.float32(0.055624913), np.float32(0.045180753), np.float32(0.039034154), np.float32(0.03842008), np.float32(0.034784123), np.float32(0.03102893), np.float32(0.038148735), np.float32(0.03438129), np.float32(0.032800674), np.float32(0.029508255), np.float32(0.026864193), np.float32(0.022014368), np.float32(0.017143864), np.float32(0.018178621), np.float32(0.01965584), np.float32(0.020215463), np.float32(0.02269127), np.float32(0.026003651), np.float32(0.029950311), np.float32(0.031131243), np.float32(0.026890023), np.float32(0.025056848), np.float32(0.024977015), np.float32(0.02046244), np.float32(0.022488536), np.float32(0.025319805), np.float32(0.02625777), np.float32(0.029023996), np.float32(0.036794994), np.float32(0.040108446), np.float32(0.037129454), np.float32(0.03912751), np.float32(0.03796759), np.float32(0.040022682), np.float32(0.04223202), np.float32(0.043811444), np.float32(0.05035708), np.float32(0.05515265), np.float32(0.056503315), np.float32(0.056039587), np.float32(0.05871388), np.float32(0.05801249), np.float32(0.05015202), np.float32(0.047607426), np.float32(0.044605765), np.float32(0.0399277), np.float32(0.0378946), np.float32(0.03890881), np.float32(0.037791193), np.float32(0.038558714), np.float32(0.04399496), np.float32(0.04740035), np.float32(0.049318526), np.float32(0.050333083), np.float32(0.05346718), np.float32(0.049407337), np.float32(0.051677562), np.float32(0.05510814), np.float32(0.053478405), np.float32(0.05898429), np.float32(0.055215724), np.float32(0.052955043), np.float32(0.057586897), np.float32(0.050419334), np.float32(0.048251223), np.float32(0.054859664), np.float32(0.054991372), np.float32(0.054085087), np.float32(0.05654567), np.float32(0.05332313), np.float32(0.057518605), np.float32(0.06834367), np.float32(0.08091579), np.float32(0.08565002), np.float32(0.10728108), np.float32(0.11216216), np.float32(0.12464742), np.float32(0.118198395), np.float32(0.1296691), np.float32(0.1375922), np.float32(0.13513096), np.float32(0.13058488), np.float32(0.12438631), np.float32(0.119815566), np.float32(0.13015288), np.float32(0.12074628), np.float32(0.110213466), np.float32(0.0975055), np.float32(0.09888135), np.float32(0.0765715), np.float32(0.084987104), np.float32(0.08008994), np.float32(0.09245118), np.float32(0.10299766), np.float32(0.09650037), np.float32(0.10544847), np.float32(0.112962), np.float32(0.11016695), np.float32(0.090310216), np.float32(0.084580764), np.float32(0.081386484), np.float32(0.080867834), np.float32(0.068559326), np.float32(0.06773028), np.float32(0.07184731), np.float32(0.08057161), np.float32(0.078270786), np.float32(0.08412864), np.float32(0.08682724), np.float32(0.069974154), np.float32(0.060624044), np.float32(0.054173928), np.float32(0.047097445), np.float32(0.044694904), np.float32(0.04451782), np.float32(0.04614363), np.float32(0.043460175), np.float32(0.038540345), np.float32(0.04081239), np.float32(0.038998913), np.float32(0.035899065), np.float32(0.034625627), np.float32(0.03698631), np.float32(0.036844846), np.float32(0.037387513), np.float32(0.03890658), np.float32(0.03852552), np.float32(0.042159587), np.float32(0.035490207), np.float32(0.028291985), np.float32(0.024319896), np.float32(0.024773056), np.float32(0.021586547), np.float32(0.025646394), np.float32(0.024925359), np.float32(0.029182268), np.float32(0.03400576), np.float32(0.03494005), np.float32(0.032384675), np.float32(0.03133843), np.float32(0.030830199), np.float32(0.029741768), np.float32(0.027900156), np.float32(0.027013386), np.float32(0.029831741), np.float32(0.028647946), np.float32(0.03088358), np.float32(0.031723723), np.float32(0.033034455), np.float32(0.04159149), np.float32(0.04668339), np.float32(0.0494815), np.float32(0.052597195), np.float32(0.06057763), np.float32(0.068204045), np.float32(0.072486386), np.float32(0.07678512), np.float32(0.07685723), np.float32(0.07915395), np.float32(0.07079644), np.float32(0.072294444), np.float32(0.084586576), np.float32(0.095887184), np.float32(0.09280612), np.float32(0.10466118), np.float32(0.11862962), np.float32(0.120952815), np.float32(0.11225493), np.float32(0.112570345), np.float32(0.1140244), np.float32(0.10506438), np.float32(0.105021946), np.float32(0.09195418), np.float32(0.086689174), np.float32(0.08041733), np.float32(0.0681188), np.float32(0.0675192), np.float32(0.06214124), np.float32(0.05777876), np.float32(0.05459456), np.float32(0.059601452), np.float32(0.065810814), np.float32(0.066196874), np.float32(0.07308234), np.float32(0.08438826), np.float32(0.07803277), np.float32(0.0820173), np.float32(0.08887955), np.float32(0.090648994), np.float32(0.0852208), np.float32(0.092220664), np.float32(0.101683974), np.float32(0.10770472), np.float32(0.11464781), np.float32(0.13020629), np.float32(0.13889866), np.float32(0.14661005), np.float32(0.15809964), np.float32(0.15812026), np.float32(0.16874675), np.float32(0.17361231), np.float32(0.17146659), np.float32(0.1619589), np.float32(0.17384997), np.float32(0.14074542), np.float32(0.13046555), np.float32(0.1374269), np.float32(0.13640633), np.float32(0.11632073), np.float32(0.12289235), np.float32(0.13294725), np.float32(0.124103434), np.float32(0.13632534), np.float32(0.13668226), np.float32(0.13665396), np.float32(0.14378592), np.float32(0.17719685)], 'MYEYEYELDSEDDLKKLTVDEIASKGEWVKSPLMLNEGLYFKHNEHNSLDVNKLHNSIYEYLAVEKPPINETTRKQLKLLFDTLITMCDDYTKPFDTGIDNRQILSVDLVSNIVLALVFPTYRSSDIDLPAFSMAFNVCRIAESILAKLHYSDESSLEFIPRDESPPVKTNFSLKWLPDPLLTSNDQEPQDYYQLKLLYSMLVICLVLIDKLSRLEDPPDPFTFFYFNVWNLQRTVLAFGSPVPFESRESQYAEYPEVFADILKWSSAVRATAAAILNKSRYATIHDFKHESLTNFLNPYGRGILTGALNINFPEYFSILLKLGLTEECAKHFMNKLELADSLDDLVRHIFQPREPVQNESDQESRNSRSDIGEGDDDEDVEIMELHPDCNCDFGLDSAEYENEIIDMDDMDSELDKEITVTNNKEFLNHQKEGTSPPSGDMPIENSDEDWRDIVRGRNMLFSSRFRKLLQDPSQFCSSWYEFVDIIKRLTNERDVTEKEKQKLVDTVAKSVKDELDTQSELFCLPYEQRQAIEESKPDGKKASEITPDKVYELISEPQLWKKLFDTESDTLLAIIDELFMAPGYRRVLIWFLSQRQLELQLVEYFHLLLTSRRGNWDFEEEKDINPETFHFSREGPLELSEFERNMLLRLFIDKLTVTFDNDQRTDDNQTIAEHSAQETHSSETVANNTSDSFLSIKAKENLMTLTCLVFLSLHKSGIIRINDPEYKLSIQMLVLPWIGFNEEAREVYVLSNRPYLPTVESYSEAETSAVTNDQEVTKNIEAASLTAEYVSKTHALLDQTGLQIPDEVLSPLDNKNYEEFEHSLTKYVREQKDVNLEDTIKVFYDPSFPNLVDVFHLKIVEEVVTRYYHTLEVPSYKAVELYRLYHTITDISNSSVVSDEDIPFIRKLKEQIEKQKNLGKPTPPADTLDRSSFVIHCIRCYFILRQLIQTKLSNDLLFPYVAELIINISKQTGPEVYKFFEQDYEDVTKFKKDVKSSMQRFIVLAKTYLEYQEAMKLSLLLSGSFLLLDFVKYPSFEEFVKNGPIDRLEANSEETSTRESQEPASV': [np.float32(0.76852125), np.float32(0.7398822), np.float32(0.68329585), np.float32(0.519256), np.float32(0.50546086), np.float32(0.44693086), np.float32(0.4193552), np.float32(0.36276522), np.float32(0.30905038), np.float32(0.3196072), np.float32(0.22332703), np.float32(0.21255045), np.float32(0.22359006), np.float32(0.22223347), np.float32(0.21653019), np.float32(0.222822), np.float32(0.222416), np.float32(0.2124341), np.float32(0.21034898), np.float32(0.18459505), np.float32(0.17747246), np.float32(0.16048235), np.float32(0.14677401), np.float32(0.13846822), np.float32(0.13115579), np.float32(0.13233323), np.float32(0.13245197), np.float32(0.12630308), np.float32(0.114660546), np.float32(0.11310021), np.float32(0.12540644), np.float32(0.12931433), np.float32(0.12799594), np.float32(0.14027953), np.float32(0.17172633), np.float32(0.19457667), np.float32(0.1943413), np.float32(0.16440068), np.float32(0.16982268), np.float32(0.14526746), np.float32(0.16123773), np.float32(0.17905204), np.float32(0.15242116), np.float32(0.15246478), np.float32(0.15766446), np.float32(0.15298234), np.float32(0.1374022), np.float32(0.13619314), np.float32(0.1325985), np.float32(0.11773485), np.float32(0.11399595), np.float32(0.115654774), np.float32(0.11464963), np.float32(0.11677812), np.float32(0.113039784), np.float32(0.11531971), np.float32(0.11953063), np.float32(0.108970724), np.float32(0.110187516), np.float32(0.117958166), np.float32(0.11935892), np.float32(0.11726315), np.float32(0.11889048), np.float32(0.13748711), np.float32(0.12749352), np.float32(0.10802087), np.float32(0.11664168), np.float32(0.13205424), np.float32(0.11245999), np.float32(0.10342339), np.float32(0.109606385), np.float32(0.10709479), np.float32(0.08700705), np.float32(0.08207321), np.float32(0.092685655), np.float32(0.078088395), np.float32(0.06905321), np.float32(0.069489434), np.float32(0.06887676), np.float32(0.059389345), np.float32(0.0571749), np.float32(0.06404362), np.float32(0.06303224), np.float32(0.054394092), np.float32(0.056382027), np.float32(0.061534923), np.float32(0.062321912), np.float32(0.056673516), np.float32(0.063242), np.float32(0.074891046), np.float32(0.07626625), np.float32(0.076971866), np.float32(0.086190134), np.float32(0.092170656), np.float32(0.086124435), np.float32(0.083996244), np.float32(0.094851874), np.float32(0.09726816), np.float32(0.08425627), np.float32(0.08686362), np.float32(0.09716853), np.float32(0.08419154), np.float32(0.06554729), np.float32(0.06250595), np.float32(0.053478286), np.float32(0.044410925), np.float32(0.036678303), np.float32(0.03328982), np.float32(0.028546209), np.float32(0.025230713), np.float32(0.023214927), np.float32(0.02520927), np.float32(0.024942726), np.float32(0.026106454), np.float32(0.028184675), np.float32(0.02647651), np.float32(0.030531777), np.float32(0.030333698), np.float32(0.032834034), np.float32(0.034354277), np.float32(0.03243753), np.float32(0.03516224), np.float32(0.036809172), np.float32(0.036148533), np.float32(0.034892693), np.float32(0.037453994), np.float32(0.03757119), np.float32(0.036466245), np.float32(0.038873725), np.float32(0.039035518), np.float32(0.03677113), np.float32(0.041096997), np.float32(0.042209722), np.float32(0.037225876), np.float32(0.034712132), np.float32(0.032521006), np.float32(0.033771243), np.float32(0.028766204), np.float32(0.026103793), np.float32(0.026455494), np.float32(0.026734594), np.float32(0.03013447), np.float32(0.033856012), np.float32(0.03753072), np.float32(0.04149363), np.float32(0.042300448), np.float32(0.048585813), np.float32(0.056776494), np.float32(0.05938463), np.float32(0.06678163), np.float32(0.08481842), np.float32(0.11148248), np.float32(0.13620238), np.float32(0.15762445), np.float32(0.18746766), np.float32(0.21471009), np.float32(0.20993324), np.float32(0.25435808), np.float32(0.29287985), np.float32(0.32668495), np.float32(0.33311602), np.float32(0.36504778), np.float32(0.35111085), np.float32(0.3892794), np.float32(0.4018644), np.float32(0.46032196), np.float32(0.46697843), np.float32(0.4650215), np.float32(0.45578045), np.float32(0.34327334), np.float32(0.37678403), np.float32(0.42822093), np.float32(0.41639498), np.float32(0.40226325), np.float32(0.39894223), np.float32(0.3829543), np.float32(0.36799517), np.float32(0.35415196), np.float32(0.3308017), np.float32(0.28820878), np.float32(0.27309933), np.float32(0.2248696), np.float32(0.19085035), np.float32(0.13821505), np.float32(0.1358423), np.float32(0.12571214), np.float32(0.11127548), np.float32(0.09294001), np.float32(0.08088703), np.float32(0.07623076), np.float32(0.06485517), np.float32(0.06285281), np.float32(0.0529538), np.float32(0.04654791), np.float32(0.038060557), np.float32(0.033352315), np.float32(0.028682325), np.float32(0.023292998), np.float32(0.0217117), np.float32(0.01945813), np.float32(0.016218377), np.float32(0.015851475), np.float32(0.016815389), np.float32(0.01668551), np.float32(0.017710391), np.float32(0.018158207), np.float32(0.021573996), np.float32(0.029643517), np.float32(0.033810195), np.float32(0.039133042), np.float32(0.04263048), np.float32(0.040988352), np.float32(0.04250348), np.float32(0.041520633), np.float32(0.03828608), np.float32(0.034723908), np.float32(0.036223195), np.float32(0.03954776), np.float32(0.041207384), np.float32(0.042696483), np.float32(0.048262928), np.float32(0.05747323), np.float32(0.05883574), np.float32(0.05747851), np.float32(0.057268634), np.float32(0.05438979), np.float32(0.047021955), np.float32(0.04598206), np.float32(0.039583955), np.float32(0.03458066), np.float32(0.0346913), np.float32(0.033027224), np.float32(0.033075653), np.float32(0.035757333), np.float32(0.041717973), np.float32(0.044433143), np.float32(0.04522083), np.float32(0.052879885), np.float32(0.056512464), np.float32(0.06249921), np.float32(0.06734982), np.float32(0.078921065), np.float32(0.08960541), np.float32(0.07831367), np.float32(0.079875514), np.float32(0.093258135), np.float32(0.08043852), np.float32(0.07902558), np.float32(0.08749028), np.float32(0.09173884), np.float32(0.07581056), np.float32(0.07804385), np.float32(0.091900736), np.float32(0.10162994), np.float32(0.08922385), np.float32(0.094741665), np.float32(0.089496225), np.float32(0.08536712), np.float32(0.07843795), np.float32(0.077084616), np.float32(0.068161815), np.float32(0.0541509), np.float32(0.04600874), np.float32(0.043411765), np.float32(0.04205254), np.float32(0.037796013), np.float32(0.03641785), np.float32(0.04171278), np.float32(0.04233671), np.float32(0.039619084), np.float32(0.041154526), np.float32(0.045789555), np.float32(0.04698523), np.float32(0.045167558), np.float32(0.05013593), np.float32(0.062013112), np.float32(0.053739037), np.float32(0.059606638), np.float32(0.064942256), np.float32(0.06736601), np.float32(0.06841402), np.float32(0.06562675), np.float32(0.066271916), np.float32(0.070698775), np.float32(0.06923535), np.float32(0.07080819), np.float32(0.073876105), np.float32(0.07896772), np.float32(0.083458334), np.float32(0.085435815), np.float32(0.086362354), np.float32(0.080344744), np.float32(0.0769853), np.float32(0.06967346), np.float32(0.07193405), np.float32(0.07068176), np.float32(0.06433796), np.float32(0.06460309), np.float32(0.06381769), np.float32(0.060568273), np.float32(0.06486315), np.float32(0.05625723), np.float32(0.053281154), np.float32(0.05145811), np.float32(0.04675129), np.float32(0.045865584), np.float32(0.044589084), np.float32(0.03887455), np.float32(0.036699623), np.float32(0.03716131), np.float32(0.03857889), np.float32(0.03518797), np.float32(0.0341963), np.float32(0.034568023), np.float32(0.033670027), np.float32(0.034682374), np.float32(0.038706005), np.float32(0.039729454), np.float32(0.036508415), np.float32(0.04088848), np.float32(0.042810712), np.float32(0.043366294), np.float32(0.040158905), np.float32(0.04471581), np.float32(0.046010688), np.float32(0.051040094), np.float32(0.05481598), np.float32(0.052230716), np.float32(0.05547749), np.float32(0.065033585), np.float32(0.07043205), np.float32(0.0716019), np.float32(0.08487205), np.float32(0.09542845), np.float32(0.08134272), np.float32(0.07905292), np.float32(0.085119955), np.float32(0.09027255), np.float32(0.07970639), np.float32(0.06948227), np.float32(0.07065874), np.float32(0.07915058), np.float32(0.08956534), np.float32(0.099250436), np.float32(0.10817892), np.float32(0.1346193), np.float32(0.16526382), np.float32(0.17656542), np.float32(0.22455133), np.float32(0.26996782), np.float32(0.28229183), np.float32(0.31946805), np.float32(0.38894165), np.float32(0.4203079), np.float32(0.5022857), np.float32(0.58714634), np.float32(0.63545215), np.float32(0.71747047), np.float32(0.7742947), np.float32(0.8603487), np.float32(0.89486516), np.float32(0.9080866), np.float32(0.92986184), np.float32(0.95105875), np.float32(0.9593705), np.float32(0.9645247), np.float32(0.9672075), np.float32(0.969598), np.float32(0.97242874), np.float32(0.97135776), np.float32(0.9716039), np.float32(0.9732765), np.float32(0.9712839), np.float32(0.9729128), np.float32(0.97176015), np.float32(0.9714508), np.float32(0.9727347), np.float32(0.97239673), np.float32(0.96974206), np.float32(0.9678357), np.float32(0.9643732), np.float32(0.9618578), np.float32(0.961424), np.float32(0.9610145), np.float32(0.9614044), np.float32(0.9624106), np.float32(0.9605724), np.float32(0.95958745), np.float32(0.9628723), np.float32(0.960772), np.float32(0.96587366), np.float32(0.96542567), np.float32(0.96451145), np.float32(0.9632629), np.float32(0.9621936), np.float32(0.9619832), np.float32(0.9616711), np.float32(0.95974827), np.float32(0.961253), np.float32(0.9626313), np.float32(0.9649356), np.float32(0.9630373), np.float32(0.9644355), np.float32(0.95973337), np.float32(0.95436925), np.float32(0.95205545), np.float32(0.94969827), np.float32(0.9457977), np.float32(0.9462681), np.float32(0.94768155), np.float32(0.9425153), np.float32(0.93780065), np.float32(0.9382815), np.float32(0.9439055), np.float32(0.94143546), np.float32(0.9442826), np.float32(0.94277453), np.float32(0.94647723), np.float32(0.9476842), np.float32(0.9492857), np.float32(0.95457745), np.float32(0.9602919), np.float32(0.960538), np.float32(0.9655168), np.float32(0.96615034), np.float32(0.9686183), np.float32(0.96843344), np.float32(0.96930313), np.float32(0.9687789), np.float32(0.968648), np.float32(0.9695482), np.float32(0.9688607), np.float32(0.9687164), np.float32(0.9695411), np.float32(0.9711594), np.float32(0.97140855), np.float32(0.97099036), np.float32(0.9678279), np.float32(0.96504265), np.float32(0.9628293), np.float32(0.95286477), np.float32(0.9409631), np.float32(0.92965037), np.float32(0.920962), np.float32(0.8964476), np.float32(0.891229), np.float32(0.86950135), np.float32(0.8389798), np.float32(0.8096126), np.float32(0.76353115), np.float32(0.691129), np.float32(0.5797205), np.float32(0.5050456), np.float32(0.47603312), np.float32(0.40799823), np.float32(0.33675405), np.float32(0.28818268), np.float32(0.23816235), np.float32(0.20131311), np.float32(0.20297834), np.float32(0.19937453), np.float32(0.19839126), np.float32(0.19057313), np.float32(0.21082985), np.float32(0.19826253), np.float32(0.19459991), np.float32(0.19552995), np.float32(0.19804274), np.float32(0.19451502), np.float32(0.17244373), np.float32(0.17719421), np.float32(0.14949991), np.float32(0.12243665), np.float32(0.12948875), np.float32(0.14290555), np.float32(0.12781493), np.float32(0.13279063), np.float32(0.10863762), np.float32(0.095741704), np.float32(0.09012879), np.float32(0.094080746), np.float32(0.11119958), np.float32(0.12806183), np.float32(0.118607536), np.float32(0.11744393), np.float32(0.11899376), np.float32(0.1178051), np.float32(0.119286455), np.float32(0.12152857), np.float32(0.12259521), np.float32(0.12575276), np.float32(0.14532283), np.float32(0.14573944), np.float32(0.15719004), np.float32(0.16684356), np.float32(0.19166625), np.float32(0.19777018), np.float32(0.20023333), np.float32(0.31184012), np.float32(0.33083943), np.float32(0.3166289), np.float32(0.308552), np.float32(0.3378793), np.float32(0.3428392), np.float32(0.32528743), np.float32(0.31897375), np.float32(0.31901228), np.float32(0.28859454), np.float32(0.2694006), np.float32(0.28099647), np.float32(0.27167428), np.float32(0.19877465), np.float32(0.18853748), np.float32(0.18716584), np.float32(0.17846228), np.float32(0.17544459), np.float32(0.19060357), np.float32(0.20973504), np.float32(0.20699713), np.float32(0.21375905), np.float32(0.22331165), np.float32(0.23418866), np.float32(0.20921847), np.float32(0.24517484), np.float32(0.28286013), np.float32(0.28519413), np.float32(0.286871), np.float32(0.3465346), np.float32(0.40328544), np.float32(0.41776767), np.float32(0.44486114), np.float32(0.48201433), np.float32(0.49695173), np.float32(0.5549602), np.float32(0.61859584), np.float32(0.6508881), np.float32(0.6373874), np.float32(0.7117394), np.float32(0.72188437), np.float32(0.69495934), np.float32(0.6728336), np.float32(0.7084436), np.float32(0.70883363), np.float32(0.6510578), np.float32(0.6333815), np.float32(0.6191393), np.float32(0.5924678), np.float32(0.56703025), np.float32(0.5226092), np.float32(0.5116998), np.float32(0.41602457), np.float32(0.3695419), np.float32(0.3349641), np.float32(0.26904598), np.float32(0.23845927), np.float32(0.22282422), np.float32(0.18289837), np.float32(0.14314827), np.float32(0.14037031), np.float32(0.13205157), np.float32(0.1100291), np.float32(0.08959691), np.float32(0.083338425), np.float32(0.08141152), np.float32(0.070078224), np.float32(0.061318155), np.float32(0.06583976), np.float32(0.059828), np.float32(0.0560076), np.float32(0.05489153), np.float32(0.049359232), np.float32(0.047557473), np.float32(0.050157245), np.float32(0.05055201), np.float32(0.045258213), np.float32(0.042557046), np.float32(0.042552907), np.float32(0.04384092), np.float32(0.035517503), np.float32(0.031176124), np.float32(0.02558539), np.float32(0.02266867), np.float32(0.020179486), np.float32(0.021132309), np.float32(0.024232956), np.float32(0.027531056), np.float32(0.025200639), np.float32(0.028997287), np.float32(0.032644074), np.float32(0.03258792), np.float32(0.026410539), np.float32(0.026715778), np.float32(0.027519682), np.float32(0.024706805), np.float32(0.023423811), np.float32(0.021827187), np.float32(0.020853344), np.float32(0.019901365), np.float32(0.020182602), np.float32(0.021977646), np.float32(0.026508762), np.float32(0.033357076), np.float32(0.043701265), np.float32(0.048367456), np.float32(0.057043884), np.float32(0.06602153), np.float32(0.07441884), np.float32(0.078678705), np.float32(0.079773456), np.float32(0.07463054), np.float32(0.078925125), np.float32(0.09678776), np.float32(0.12373838), np.float32(0.139057), np.float32(0.15714917), np.float32(0.16438483), np.float32(0.17374904), np.float32(0.1810713), np.float32(0.19199595), np.float32(0.18814678), np.float32(0.17846054), np.float32(0.18798965), np.float32(0.2154351), np.float32(0.24324243), np.float32(0.24239586), np.float32(0.26729012), np.float32(0.2914463), np.float32(0.29335812), np.float32(0.26814732), np.float32(0.25838482), np.float32(0.24709453), np.float32(0.25072515), np.float32(0.20726377), np.float32(0.20533712), np.float32(0.1708729), np.float32(0.1468927), np.float32(0.120822996), np.float32(0.098370016), np.float32(0.090518795), np.float32(0.08103701), np.float32(0.07251598), np.float32(0.07257256), np.float32(0.07948316), np.float32(0.07552812), np.float32(0.074061744), np.float32(0.071156956), np.float32(0.065966316), np.float32(0.062443346), np.float32(0.060306206), np.float32(0.06633822), np.float32(0.07492726), np.float32(0.07729757), np.float32(0.08943019), np.float32(0.099623725), np.float32(0.10684022), np.float32(0.13791391), np.float32(0.18515971), np.float32(0.24512056), np.float32(0.30410382), np.float32(0.32330382), np.float32(0.4135679), np.float32(0.47630784), np.float32(0.55250883), np.float32(0.6158072), np.float32(0.6823245), np.float32(0.7681609), np.float32(0.8017266), np.float32(0.83841574), np.float32(0.869054), np.float32(0.8866034), np.float32(0.8919325), np.float32(0.9138131), np.float32(0.9321826), np.float32(0.9337359), np.float32(0.9400846), np.float32(0.9372634), np.float32(0.94478554), np.float32(0.94905424), np.float32(0.94835246), np.float32(0.949397), np.float32(0.9436409), np.float32(0.94705105), np.float32(0.94316226), np.float32(0.92239946), np.float32(0.89337796), np.float32(0.8750556), np.float32(0.8591161), np.float32(0.8312616), np.float32(0.8106202), np.float32(0.7914828), np.float32(0.7083494), np.float32(0.6378772), np.float32(0.56208366), np.float32(0.49619082), np.float32(0.4126463), np.float32(0.33692896), np.float32(0.3004825), np.float32(0.26502824), np.float32(0.20668687), np.float32(0.18519828), np.float32(0.1428672), np.float32(0.10369337), np.float32(0.08190894), np.float32(0.07083026), np.float32(0.06600889), np.float32(0.0641), np.float32(0.06157697), np.float32(0.054768667), np.float32(0.053642314), np.float32(0.053972468), np.float32(0.04607494), np.float32(0.04936332), np.float32(0.04376711), np.float32(0.044149652), np.float32(0.04707153), np.float32(0.047992907), np.float32(0.05307974), np.float32(0.049092066), np.float32(0.0491267), np.float32(0.045856584), np.float32(0.050349448), np.float32(0.04816737), np.float32(0.047865137), np.float32(0.047745593), np.float32(0.04899683), np.float32(0.05005701), np.float32(0.053471904), np.float32(0.053071167), np.float32(0.049977157), np.float32(0.049866606), np.float32(0.053378183), np.float32(0.062598266), np.float32(0.07064242), np.float32(0.06199209), np.float32(0.067088775), np.float32(0.065875925), np.float32(0.06077033), np.float32(0.053462017), np.float32(0.04888525), np.float32(0.048807923), np.float32(0.046593506), np.float32(0.05068628), np.float32(0.05627913), np.float32(0.07104866), np.float32(0.07262815), np.float32(0.08378759), np.float32(0.101524726), np.float32(0.11269017), np.float32(0.11843865), np.float32(0.13970162), np.float32(0.1440414), np.float32(0.15263091), np.float32(0.18509634), np.float32(0.24275543), np.float32(0.2708072), np.float32(0.263081), np.float32(0.27459228), np.float32(0.2628243), np.float32(0.2920993), np.float32(0.37045568), np.float32(0.42969355), np.float32(0.44564652), np.float32(0.51225597), np.float32(0.5419001), np.float32(0.5905101), np.float32(0.5583044), np.float32(0.5674587), np.float32(0.5550104), np.float32(0.5523658), np.float32(0.5455645), np.float32(0.6485383), np.float32(0.6280395), np.float32(0.64269334), np.float32(0.6174632), np.float32(0.60090977), np.float32(0.5818054), np.float32(0.6109277), np.float32(0.54806244), np.float32(0.48991117), np.float32(0.3595999), np.float32(0.35150647), np.float32(0.3455532), np.float32(0.30963668), np.float32(0.32156724), np.float32(0.31289098), np.float32(0.28944552), np.float32(0.28112954), np.float32(0.28239), np.float32(0.25866288), np.float32(0.2759791), np.float32(0.28522533), np.float32(0.2389767), np.float32(0.23088385), np.float32(0.22447886), np.float32(0.18723027), np.float32(0.18768471), np.float32(0.19480799), np.float32(0.19226669), np.float32(0.19372), np.float32(0.19279873), np.float32(0.1949172), np.float32(0.19471182), np.float32(0.20056295), np.float32(0.21407512), np.float32(0.23949468), np.float32(0.23912275), np.float32(0.27293417), np.float32(0.30055097), np.float32(0.34217116), np.float32(0.362276), np.float32(0.33628866), np.float32(0.3556395), np.float32(0.33843213), np.float32(0.28067413), np.float32(0.3021261), np.float32(0.29757747), np.float32(0.25107747), np.float32(0.261135), np.float32(0.26574174), np.float32(0.2636403), np.float32(0.24458283), np.float32(0.23123232), np.float32(0.26820835), np.float32(0.24965863), np.float32(0.25239637), np.float32(0.23285834), np.float32(0.23372388), np.float32(0.21054715), np.float32(0.18418221), np.float32(0.17397265), np.float32(0.19731867), np.float32(0.16447255), np.float32(0.14352347), np.float32(0.16644691), np.float32(0.16799863), np.float32(0.15469186), np.float32(0.16579008), np.float32(0.18057652), np.float32(0.18151139), np.float32(0.17324154), np.float32(0.17595334), np.float32(0.18046598), np.float32(0.16077694), np.float32(0.14028995), np.float32(0.11776907), np.float32(0.09668743), np.float32(0.08771475), np.float32(0.08536885), np.float32(0.08268743), np.float32(0.07578981), np.float32(0.06634619), np.float32(0.06691409), np.float32(0.062212165), np.float32(0.058718827), np.float32(0.056230485), np.float32(0.065998204), np.float32(0.058605548), np.float32(0.053578164), np.float32(0.053397108), np.float32(0.047400694), np.float32(0.043237045), np.float32(0.04930265), np.float32(0.050524827), np.float32(0.047929395), np.float32(0.05145896), np.float32(0.054681074), np.float32(0.054527003), np.float32(0.053969923), np.float32(0.055995688), np.float32(0.056021444), np.float32(0.054658085), np.float32(0.05023372), np.float32(0.055841368), np.float32(0.057188712), np.float32(0.052039057), np.float32(0.05133334), np.float32(0.052389357), np.float32(0.05283848), np.float32(0.051326387), np.float32(0.051940575), np.float32(0.05267301), np.float32(0.055887368), np.float32(0.056761213), np.float32(0.059973523), np.float32(0.06782298), np.float32(0.069594555), np.float32(0.07167216), np.float32(0.07607561), np.float32(0.08975223), np.float32(0.10512222), np.float32(0.09748599), np.float32(0.10676053), np.float32(0.122515835), np.float32(0.11997356), np.float32(0.11417193), np.float32(0.13194427), np.float32(0.13822517), np.float32(0.14645374), np.float32(0.16245508), np.float32(0.16091491), np.float32(0.1581746), np.float32(0.15204614), np.float32(0.15675111), np.float32(0.15365537), np.float32(0.14924937), np.float32(0.1548943), np.float32(0.15758382), np.float32(0.16929172), np.float32(0.18461399), np.float32(0.19536597), np.float32(0.22148484), np.float32(0.26224348), np.float32(0.26339155), np.float32(0.27788347), np.float32(0.3174395), np.float32(0.36730152), np.float32(0.3755982), np.float32(0.40330258), np.float32(0.48296076), np.float32(0.48521817), np.float32(0.43647763), np.float32(0.4434698), np.float32(0.3873387), np.float32(0.33662072), np.float32(0.2994133), np.float32(0.3047271), np.float32(0.2582605), np.float32(0.20556885), np.float32(0.19514576), np.float32(0.14734377), np.float32(0.11948838), np.float32(0.110446654), np.float32(0.09079312), np.float32(0.07539448), np.float32(0.058556583), np.float32(0.04561418), np.float32(0.040446114), np.float32(0.036574658), np.float32(0.034114886), np.float32(0.037053183), np.float32(0.03925967), np.float32(0.03632482), np.float32(0.03341733), np.float32(0.03339703), np.float32(0.039621986), np.float32(0.039264437), np.float32(0.03799224), np.float32(0.039735667), np.float32(0.044723153), np.float32(0.044181235), np.float32(0.041205596), np.float32(0.041582722), np.float32(0.046412744), np.float32(0.044818252), np.float32(0.044627655), np.float32(0.04957606), np.float32(0.058752425), np.float32(0.054278873), np.float32(0.05338617), np.float32(0.06728482), np.float32(0.07675664), np.float32(0.08391318), np.float32(0.07376823), np.float32(0.079025045), np.float32(0.0805622), np.float32(0.07590924), np.float32(0.07320094), np.float32(0.076595575), np.float32(0.064618245), np.float32(0.056249708), np.float32(0.06316298), np.float32(0.07642344), np.float32(0.071756214), np.float32(0.074856915), np.float32(0.100377575), np.float32(0.109858), np.float32(0.09823381), np.float32(0.11563371), np.float32(0.14155968), np.float32(0.1382731), np.float32(0.14017415), np.float32(0.17118245), np.float32(0.1840918), np.float32(0.16767283), np.float32(0.15726137), np.float32(0.15961286), np.float32(0.18075927), np.float32(0.164843), np.float32(0.16288921), np.float32(0.19117214), np.float32(0.21091111), np.float32(0.19450232), np.float32(0.21564522), np.float32(0.26254416), np.float32(0.28562447), np.float32(0.2922264), np.float32(0.30158457), np.float32(0.2968474), np.float32(0.2841207), np.float32(0.29042318), np.float32(0.09046772), np.float32(0.08870314), np.float32(0.07671232), np.float32(0.07845508), np.float32(0.0707355), np.float32(0.0616865), np.float32(0.053433325), np.float32(0.051955346), np.float32(0.047765218), np.float32(0.04534073), np.float32(0.04680882), np.float32(0.05151649), np.float32(0.050093424), np.float32(0.049734358), np.float32(0.049864054), np.float32(0.051498264), np.float32(0.054202653), np.float32(0.054953754), np.float32(0.05716865), np.float32(0.04974016), np.float32(0.050784644), np.float32(0.05338812), np.float32(0.050346155), np.float32(0.049178828), np.float32(0.051346764), np.float32(0.048419148), np.float32(0.04855166), np.float32(0.054899894), np.float32(0.05512161), np.float32(0.06383282), np.float32(0.075729966), np.float32(0.099038325), np.float32(0.112941526), np.float32(0.1341563), np.float32(0.1510525), np.float32(0.16871151), np.float32(0.19332467), np.float32(0.2360588), np.float32(0.2804289), np.float32(0.29828623), np.float32(0.32942027), np.float32(0.3901361), np.float32(0.4639659), np.float32(0.52414894), np.float32(0.5524599), np.float32(0.5622124), np.float32(0.6145444), np.float32(0.66428024), np.float32(0.68100697), np.float32(0.7400037), np.float32(0.78192234), np.float32(0.81435126), np.float32(0.86148787), np.float32(0.8945325), np.float32(0.8863843), np.float32(0.9064823), np.float32(0.91361994), np.float32(0.92021435), np.float32(0.92598844), np.float32(0.93467945), np.float32(0.94150764), np.float32(0.9381505), np.float32(0.94588846), np.float32(0.9433938), np.float32(0.93623465), np.float32(0.9429065), np.float32(0.9536779)], 'MADISLDELIRKRGAATKGRLNARPGVGGVRSRVGIQQSLLSQPARTATFQQRFDARQKIGLADARLKLGVKDAREKLLQKDARFRIKGKVQDAREMLNSRKQQSTAPQKPRPVADAREKISLKRNSPATFMSPPIGTVTPALKLTKTIQNVYDLEEDDDPVAPVPGKQMKFAAGLSSSKFSMSKALPLTKVVQNDAYTAPALPSSVRTKALTTPP': [np.float32(0.830585), np.float32(0.87033135), np.float32(0.88632995), np.float32(0.8811465), np.float32(0.8790644), np.float32(0.8795341), np.float32(0.9011832), np.float32(0.8942415), np.float32(0.91335815), np.float32(0.9268824), np.float32(0.92315996), np.float32(0.9335083), np.float32(0.9347083), np.float32(0.9289504), np.float32(0.9276878), np.float32(0.92840695), np.float32(0.9400786), np.float32(0.9531416), np.float32(0.96113086), np.float32(0.9633503), np.float32(0.9679873), np.float32(0.97001094), np.float32(0.97055906), np.float32(0.9715218), np.float32(0.97285044), np.float32(0.97430396), np.float32(0.97723013), np.float32(0.9785715), np.float32(0.9800102), np.float32(0.97959274), np.float32(0.97979903), np.float32(0.98045015), np.float32(0.97872955), np.float32(0.97170705), np.float32(0.97508293), np.float32(0.97391486), np.float32(0.9680328), np.float32(0.96519977), np.float32(0.9604618), np.float32(0.94930094), np.float32(0.94264203), np.float32(0.9160305), np.float32(0.8873879), np.float32(0.85152453), np.float32(0.81799465), np.float32(0.804285), np.float32(0.8016398), np.float32(0.80688834), np.float32(0.7900703), np.float32(0.77819353), np.float32(0.7866731), np.float32(0.7785685), np.float32(0.7637678), np.float32(0.7438431), np.float32(0.73745847), np.float32(0.7408664), np.float32(0.7273869), np.float32(0.7319116), np.float32(0.7330769), np.float32(0.7063225), np.float32(0.6787257), np.float32(0.676688), np.float32(0.67197084), np.float32(0.6731689), np.float32(0.6466632), np.float32(0.65313965), np.float32(0.6273064), np.float32(0.61228997), np.float32(0.6123636), np.float32(0.6151086), np.float32(0.6039221), np.float32(0.5415586), np.float32(0.57943386), np.float32(0.57084876), np.float32(0.5725413), np.float32(0.58762664), np.float32(0.597494), np.float32(0.59786755), np.float32(0.5887325), np.float32(0.594349), np.float32(0.59477484), np.float32(0.5981689), np.float32(0.5709874), np.float32(0.5887116), np.float32(0.59249264), np.float32(0.6034785), np.float32(0.6181984), np.float32(0.6345513), np.float32(0.64028996), np.float32(0.64980286), np.float32(0.6771914), np.float32(0.68824655), np.float32(0.6937196), np.float32(0.7019637), np.float32(0.7350748), np.float32(0.76419234), np.float32(0.76678044), np.float32(0.80103135), np.float32(0.80912256), np.float32(0.829029), np.float32(0.8343347), np.float32(0.85530263), np.float32(0.870111), np.float32(0.871921), np.float32(0.88897735), np.float32(0.9090979), np.float32(0.9344987), np.float32(0.9394207), np.float32(0.95212936), np.float32(0.9620668), np.float32(0.96892613), np.float32(0.97253877), np.float32(0.9756256), np.float32(0.9778154), np.float32(0.9786678), np.float32(0.97734594), np.float32(0.97833097), np.float32(0.97945064), np.float32(0.9796622), np.float32(0.97965527), np.float32(0.9795116), np.float32(0.97853535), np.float32(0.97711724), np.float32(0.97695893), np.float32(0.97656244), np.float32(0.97490543), np.float32(0.9719901), np.float32(0.971511), np.float32(0.9698999), np.float32(0.97094697), np.float32(0.97127515), np.float32(0.97178644), np.float32(0.97186524), np.float32(0.9691806), np.float32(0.9666185), np.float32(0.96090454), np.float32(0.96108717), np.float32(0.9538011), np.float32(0.9521772), np.float32(0.95255524), np.float32(0.94640774), np.float32(0.944615), np.float32(0.94578457), np.float32(0.9475083), np.float32(0.9451721), np.float32(0.9474007), np.float32(0.9499121), np.float32(0.94919163), np.float32(0.9445722), np.float32(0.94183373), np.float32(0.9374276), np.float32(0.9349445), np.float32(0.94027627), np.float32(0.94370776), np.float32(0.9513453), np.float32(0.9561816), np.float32(0.9603915), np.float32(0.961144), np.float32(0.9694), np.float32(0.97013265), np.float32(0.9727693), np.float32(0.97364104), np.float32(0.97431505), np.float32(0.9744454), np.float32(0.9762516), np.float32(0.97640026), np.float32(0.97661614), np.float32(0.9767106), np.float32(0.9775858), np.float32(0.9774122), np.float32(0.9764623), np.float32(0.9762471), np.float32(0.9755187), np.float32(0.9755397), np.float32(0.9746513), np.float32(0.97364557), np.float32(0.9740331), np.float32(0.97388756), np.float32(0.97259337), np.float32(0.9728486), np.float32(0.9731419), np.float32(0.97254556), np.float32(0.97233474), np.float32(0.9715045), np.float32(0.97143316), np.float32(0.970074), np.float32(0.9696341), np.float32(0.969467), np.float32(0.9682814), np.float32(0.9687044), np.float32(0.96933484), np.float32(0.970593), np.float32(0.9699583), np.float32(0.97066677), np.float32(0.9709754), np.float32(0.97085047), np.float32(0.9717485), np.float32(0.97130156), np.float32(0.97218883), np.float32(0.9724577), np.float32(0.97296405), np.float32(0.97551394), np.float32(0.976315), np.float32(0.97650015), np.float32(0.977829), np.float32(0.97778714), np.float32(0.9780146), np.float32(0.97781384), np.float32(0.9768158), np.float32(0.97713894), np.float32(0.976273), np.float32(0.97624797), np.float32(0.9753573), np.float32(0.9742113), np.float32(0.9730208), np.float32(0.9731616)], 'MGGDSENAHQPSKKRGALKQLSRENPDADDDDIGSAELESGTFKKASDEVLATRRIVKIKRKEPSPAAASNPFAGIQLLPTAPASGTNAPLAESKVAPAEAVVEDNQKAVDAEDGDEVDSKKVDVKEEESEKTKDKDVDDNQCGKTSEDQVTDAGVDQTVSGVSVAVEGADQTEDHVEKESGGDQTVIKEKKGEASVEAVKNGDDNNNNGSLSSFQQHSSSKNAFTGLAGTQSSGSSFSFGVVSQDGSSGPLYGFGLANSYNTSSLFGASGPSIIKKSEGTGFPPKQEVSTETGEENEKVAFSADSIMFEYLDGGWRERGKGEVKVNVSSNGGKARLVMRAKGNYRLILNASLYPEMKLASMDKKGITFACVNSEGREGLSTFALKFKDPTIVEEFRVAVDKHKESKPVETAPPLKTPENSPTATDAA': [np.float32(0.96633655), np.float32(0.9664877), np.float32(0.96762496), np.float32(0.9687713), np.float32(0.9673072), np.float32(0.96595997), np.float32(0.96612406), np.float32(0.9680996), np.float32(0.9698443), np.float32(0.9712823), np.float32(0.97176075), np.float32(0.97286296), np.float32(0.9730454), np.float32(0.97270465), np.float32(0.97241354), np.float32(0.9735102), np.float32(0.97322345), np.float32(0.97508687), np.float32(0.9750337), np.float32(0.97474027), np.float32(0.9753519), np.float32(0.9759552), np.float32(0.9759538), np.float32(0.975109), np.float32(0.97522616), np.float32(0.974998), np.float32(0.97393066), np.float32(0.97310895), np.float32(0.97261274), np.float32(0.97093683), np.float32(0.9687403), np.float32(0.96896845), np.float32(0.96853113), np.float32(0.96805453), np.float32(0.9651358), np.float32(0.9617081), np.float32(0.9616017), np.float32(0.9601281), np.float32(0.958268), np.float32(0.9553086), np.float32(0.95247597), np.float32(0.9460053), np.float32(0.94284743), np.float32(0.9356285), np.float32(0.9234735), np.float32(0.9135533), np.float32(0.9205055), np.float32(0.9223217), np.float32(0.91789705), np.float32(0.92347604), np.float32(0.9199339), np.float32(0.9228669), np.float32(0.9308698), np.float32(0.92626625), np.float32(0.9226171), np.float32(0.92613655), np.float32(0.92714024), np.float32(0.9287819), np.float32(0.9366173), np.float32(0.94395465), np.float32(0.9437545), np.float32(0.95368093), np.float32(0.9540713), np.float32(0.9531349), np.float32(0.9594911), np.float32(0.9618793), np.float32(0.96487534), np.float32(0.9689069), np.float32(0.9704718), np.float32(0.9737976), np.float32(0.9752005), np.float32(0.97756076), np.float32(0.97976834), np.float32(0.97949255), np.float32(0.97969246), np.float32(0.98111963), np.float32(0.98116285), np.float32(0.98114014), np.float32(0.98150796), np.float32(0.9820033), np.float32(0.9820533), np.float32(0.9820749), np.float32(0.9818839), np.float32(0.9818169), np.float32(0.9825606), np.float32(0.9812428), np.float32(0.9811844), np.float32(0.9815353), np.float32(0.9818201), np.float32(0.9822712), np.float32(0.9815848), np.float32(0.98158306), np.float32(0.98128635), np.float32(0.98100156), np.float32(0.9812959), np.float32(0.981625), np.float32(0.98130727), np.float32(0.98117906), np.float32(0.9813851), np.float32(0.9809964), np.float32(0.98039883), np.float32(0.9813424), np.float32(0.98124725), np.float32(0.9808775), np.float32(0.9812843), np.float32(0.9808477), np.float32(0.9808848), np.float32(0.98111033), np.float32(0.97960573), np.float32(0.97974765), np.float32(0.9798622), np.float32(0.979549), np.float32(0.9787346), np.float32(0.9792997), np.float32(0.97881156), np.float32(0.97857547), np.float32(0.9778816), np.float32(0.97894317), np.float32(0.979648), np.float32(0.9799706), np.float32(0.98033), np.float32(0.980572), np.float32(0.9803904), np.float32(0.9806111), np.float32(0.98056823), np.float32(0.98054653), np.float32(0.9801428), np.float32(0.9801308), np.float32(0.9792804), np.float32(0.97840905), np.float32(0.9779041), np.float32(0.9780117), np.float32(0.9777225), np.float32(0.97786474), np.float32(0.9766451), np.float32(0.9763157), np.float32(0.9766407), np.float32(0.97639775), np.float32(0.97577685), np.float32(0.9763116), np.float32(0.97559446), np.float32(0.9750567), np.float32(0.97669834), np.float32(0.9754724), np.float32(0.9750211), np.float32(0.97511715), np.float32(0.9745135), np.float32(0.9743997), np.float32(0.9747592), np.float32(0.9747199), np.float32(0.97488654), np.float32(0.976639), np.float32(0.97722936), np.float32(0.9784249), np.float32(0.97897995), np.float32(0.97909766), np.float32(0.9801979), np.float32(0.98043764), np.float32(0.981013), np.float32(0.9811554), np.float32(0.98157483), np.float32(0.9813705), np.float32(0.9816003), np.float32(0.980294), np.float32(0.9796448), np.float32(0.9797895), np.float32(0.9792194), np.float32(0.9784048), np.float32(0.9781959), np.float32(0.97799575), np.float32(0.97776836), np.float32(0.9776469), np.float32(0.97746253), np.float32(0.978101), np.float32(0.97746503), np.float32(0.97664046), np.float32(0.97732496), np.float32(0.97653997), np.float32(0.97584337), np.float32(0.9756437), np.float32(0.97589123), np.float32(0.9760341), np.float32(0.97612894), np.float32(0.97565097), np.float32(0.975338), np.float32(0.97494566), np.float32(0.9739889), np.float32(0.973034), np.float32(0.9737845), np.float32(0.9739905), np.float32(0.9745034), np.float32(0.9738202), np.float32(0.9732809), np.float32(0.97328985), np.float32(0.97216034), np.float32(0.97178835), np.float32(0.97198355), np.float32(0.97209454), np.float32(0.97173834), np.float32(0.97163), np.float32(0.9718949), np.float32(0.972303), np.float32(0.971855), np.float32(0.9716849), np.float32(0.97105265), np.float32(0.971628), np.float32(0.9728273), np.float32(0.9728416), np.float32(0.97219217), np.float32(0.9714036), np.float32(0.9722376), np.float32(0.9720363), np.float32(0.9722374), np.float32(0.9741178), np.float32(0.97394794), np.float32(0.9736405), np.float32(0.97409195), np.float32(0.9732127), np.float32(0.97387433), np.float32(0.9744109), np.float32(0.9740095), np.float32(0.97470266), np.float32(0.9742643), np.float32(0.97663194), np.float32(0.97607285), np.float32(0.9756712), np.float32(0.9776033), np.float32(0.9755533), np.float32(0.97712654), np.float32(0.9767729), np.float32(0.9769657), np.float32(0.9776332), np.float32(0.9780406), np.float32(0.97773093), np.float32(0.9766401), np.float32(0.9773062), np.float32(0.9773769), np.float32(0.97622615), np.float32(0.97858196), np.float32(0.97681683), np.float32(0.97724515), np.float32(0.977572), np.float32(0.9757701), np.float32(0.97504956), np.float32(0.9759946), np.float32(0.97915447), np.float32(0.9781537), np.float32(0.9775982), np.float32(0.97609633), np.float32(0.97541547), np.float32(0.9714289), np.float32(0.9701264), np.float32(0.9714407), np.float32(0.97207), np.float32(0.97072655), np.float32(0.97061497), np.float32(0.9696419), np.float32(0.97044003), np.float32(0.97157073), np.float32(0.9727473), np.float32(0.97005725), np.float32(0.96364546), np.float32(0.96876234), np.float32(0.96375996), np.float32(0.95959425), np.float32(0.95845085), np.float32(0.9621345), np.float32(0.9608995), np.float32(0.961018), np.float32(0.9588504), np.float32(0.9539179), np.float32(0.95901555), np.float32(0.95522934), np.float32(0.9529556), np.float32(0.947318), np.float32(0.9202433), np.float32(0.9206037), np.float32(0.90452945), np.float32(0.9235774), np.float32(0.92996037), np.float32(0.92909807), np.float32(0.92065287), np.float32(0.9230329), np.float32(0.93057024), np.float32(0.8895585), np.float32(0.8347741), np.float32(0.7099642), np.float32(0.8002588), np.float32(0.70600694), np.float32(0.63419837), np.float32(0.58451277), np.float32(0.50363034), np.float32(0.4570772), np.float32(0.48197562), np.float32(0.39776215), np.float32(0.42969367), np.float32(0.45701972), np.float32(0.38496453), np.float32(0.37163198), np.float32(0.36937472), np.float32(0.2730078), np.float32(0.25246853), np.float32(0.21240078), np.float32(0.20650475), np.float32(0.1531313), np.float32(0.14417003), np.float32(0.15022406), np.float32(0.13633871), np.float32(0.12858544), np.float32(0.14046061), np.float32(0.11791987), np.float32(0.106924735), np.float32(0.098308265), np.float32(0.102071375), np.float32(0.097460024), np.float32(0.09786493), np.float32(0.094236255), np.float32(0.0939246), np.float32(0.09301395), np.float32(0.111861944), np.float32(0.12346204), np.float32(0.13601434), np.float32(0.14294387), np.float32(0.13401285), np.float32(0.13296612), np.float32(0.122133054), np.float32(0.10365677), np.float32(0.09958167), np.float32(0.10720509), np.float32(0.10057263), np.float32(0.09665759), np.float32(0.09051888), np.float32(0.09756837), np.float32(0.080171816), np.float32(0.078507856), np.float32(0.06598346), np.float32(0.0705341), np.float32(0.05463182), np.float32(0.058084436), np.float32(0.047816776), np.float32(0.05350594), np.float32(0.055420134), np.float32(0.05562977), np.float32(0.049433954), np.float32(0.051431563), np.float32(0.058036298), np.float32(0.055602875), np.float32(0.062266216), np.float32(0.05883977), np.float32(0.06757563), np.float32(0.063082695), np.float32(0.07180461), np.float32(0.075187206), np.float32(0.08453129), np.float32(0.079244636), np.float32(0.07244832), np.float32(0.072113834), np.float32(0.068177864), np.float32(0.06026266), np.float32(0.060333654), np.float32(0.058390927), np.float32(0.062091805), np.float32(0.068052985), np.float32(0.07862571), np.float32(0.07996931), np.float32(0.084939115), np.float32(0.09986526), np.float32(0.09612571), np.float32(0.08272538), np.float32(0.086191446), np.float32(0.07707611), np.float32(0.071757644), np.float32(0.06407421), np.float32(0.06422896), np.float32(0.06464323), np.float32(0.056855395), np.float32(0.056743737), np.float32(0.055163287), np.float32(0.058087125), np.float32(0.066984266), np.float32(0.065599985), np.float32(0.06746634), np.float32(0.075911984), np.float32(0.08126016), np.float32(0.08190475), np.float32(0.08153986), np.float32(0.08302182), np.float32(0.07394117), np.float32(0.074835725), np.float32(0.08221313), np.float32(0.08446204), np.float32(0.096595906), np.float32(0.11331576), np.float32(0.1370144), np.float32(0.1624107), np.float32(0.22317058), np.float32(0.2860548), np.float32(0.34333906), np.float32(0.41370037), np.float32(0.50312924), np.float32(0.4802099), np.float32(0.52714), np.float32(0.5836177), np.float32(0.5991657), np.float32(0.6740908), np.float32(0.7226389), np.float32(0.75805116), np.float32(0.8009553), np.float32(0.84388953), np.float32(0.8588163), np.float32(0.8727105), np.float32(0.8946483), np.float32(0.91009974), np.float32(0.93263125), np.float32(0.9372915), np.float32(0.9480389), np.float32(0.9516582), np.float32(0.95738333), np.float32(0.9622979), np.float32(0.9684904), np.float32(0.9653239), np.float32(0.9642544), np.float32(0.9663059), np.float32(0.9672115), np.float32(0.9684069), np.float32(0.97258526), np.float32(0.011211432), np.float32(0.004143811)], 'MASIGFAKNGEWLGIAHYFDAGHKGFGLVDAPFSREDGLEPVDGYEPWTSSLVDGNAVLGPVFAERKECEVMMMVGLPASGKTTWAEKCVREHPEKRFVLLGTNLALDQMKVPGLLRKNNYGERFDRLMDHATQIFNTLLDRAAKIPRNYILDQTNVYKSARIRKLRPFANYYKIAVVVFPSPSELNSRAAKRFQEMGKDVPAEAVDQMTANFVLPLSNDIPGSKEPFDEVIFVELSRDDAQRDLDEMKRLLPRASTTSHGNFSNQMVSSAYTGTVSVAGPSPSPGFEPPMNYSYGQGVHAPDAQAGYSNAPYQIQSSYSNAPYQQQTCASYPNPSYPNTADQNQVHASYTSTADQHQVHTSYASTADQHQAYGSYASAPLPGYGSPNAYGSQGYPSPYSSPGYAMNIYQTPEPEGEYVGSGYGPAPPVHAQPSGYAPAAPVHVQPLPQAVHQRHDGASSWSSGSYRPYGQQPLDARYTNTSPQYGAAVPMPPPHGALLHPVPGPPPSAPPPPPYYMNAQPGRW': [np.float32(0.33980957), np.float32(0.38956332), np.float32(0.3450297), np.float32(0.23069426), np.float32(0.12648372), np.float32(0.10155807), np.float32(0.0961539), np.float32(0.09387237), np.float32(0.110885136), np.float32(0.11894758), np.float32(0.11257518), np.float32(0.12446798), np.float32(0.12582302), np.float32(0.12488174), np.float32(0.11027285), np.float32(0.10548774), np.float32(0.099436216), np.float32(0.11615668), np.float32(0.114347234), np.float32(0.12584081), np.float32(0.09801651), np.float32(0.07754327), np.float32(0.0765913), np.float32(0.07603425), np.float32(0.098945245), np.float32(0.122112766), np.float32(0.13913208), np.float32(0.15312988), np.float32(0.18141122), np.float32(0.20613213), np.float32(0.21686856), np.float32(0.22748928), np.float32(0.24111271), np.float32(0.23232673), np.float32(0.21572983), np.float32(0.19662584), np.float32(0.16666421), np.float32(0.15569884), np.float32(0.18893789), np.float32(0.18951471), np.float32(0.18047571), np.float32(0.18907602), np.float32(0.19418569), np.float32(0.20676897), np.float32(0.19428845), np.float32(0.19565478), np.float32(0.19877738), np.float32(0.20573774), np.float32(0.17510064), np.float32(0.1480901), np.float32(0.13611922), np.float32(0.13475752), np.float32(0.13653107), np.float32(0.13356917), np.float32(0.12630476), np.float32(0.11549388), np.float32(0.11537604), np.float32(0.10768772), np.float32(0.10979034), np.float32(0.10170714), np.float32(0.09350392), np.float32(0.08635462), np.float32(0.08202142), np.float32(0.07275969), np.float32(0.067265004), np.float32(0.066641904), np.float32(0.06418237), np.float32(0.0664849), np.float32(0.064638816), np.float32(0.0693635), np.float32(0.07278833), np.float32(0.07103438), np.float32(0.0714729), np.float32(0.06965267), np.float32(0.058943734), np.float32(0.06301168), np.float32(0.067696966), np.float32(0.048457053), np.float32(0.03788504), np.float32(0.037066743), np.float32(0.03820091), np.float32(0.046167348), np.float32(0.049476482), np.float32(0.0584737), np.float32(0.07171665), np.float32(0.084140025), np.float32(0.08098453), np.float32(0.08042879), np.float32(0.0823411), np.float32(0.08355698), np.float32(0.07556264), np.float32(0.0664408), np.float32(0.063114315), np.float32(0.056467522), np.float32(0.053275827), np.float32(0.04900356), np.float32(0.04790228), np.float32(0.052442063), np.float32(0.054238148), np.float32(0.05517866), np.float32(0.050583396), np.float32(0.054378916), np.float32(0.05948826), np.float32(0.053298824), np.float32(0.047092758), np.float32(0.04850473), np.float32(0.05032757), np.float32(0.04928205), np.float32(0.053004134), np.float32(0.05383785), np.float32(0.059869174), np.float32(0.071146585), np.float32(0.07655876), np.float32(0.072946645), np.float32(0.083338864), np.float32(0.09352591), np.float32(0.086406805), np.float32(0.08434188), np.float32(0.09272089), np.float32(0.09662641), np.float32(0.08729937), np.float32(0.0830868), np.float32(0.0903118), np.float32(0.07749684), np.float32(0.07204051), np.float32(0.070413336), np.float32(0.06694878), np.float32(0.061601467), np.float32(0.057563215), np.float32(0.058715124), np.float32(0.058381584), np.float32(0.052534074), np.float32(0.049142797), np.float32(0.057366256), np.float32(0.054726545), np.float32(0.051737092), np.float32(0.053156085), np.float32(0.0614128), np.float32(0.056111734), np.float32(0.050935008), np.float32(0.05247553), np.float32(0.057743978), np.float32(0.05466695), np.float32(0.052358568), np.float32(0.059583504), np.float32(0.058062512), np.float32(0.053495146), np.float32(0.061221633), np.float32(0.070343256), np.float32(0.07016108), np.float32(0.07576978), np.float32(0.08326931), np.float32(0.09325499), np.float32(0.09151649), np.float32(0.08310043), np.float32(0.09146015), np.float32(0.093758985), np.float32(0.07759709), np.float32(0.0788085), np.float32(0.084047), np.float32(0.074584715), np.float32(0.06523566), np.float32(0.069708325), np.float32(0.06713807), np.float32(0.06662512), np.float32(0.059970163), np.float32(0.05465515), np.float32(0.048590366), np.float32(0.042891044), np.float32(0.042151384), np.float32(0.043766055), np.float32(0.04310237), np.float32(0.04539352), np.float32(0.049309812), np.float32(0.04807352), np.float32(0.050810486), np.float32(0.051368985), np.float32(0.052469663), np.float32(0.05193657), np.float32(0.051631678), np.float32(0.05607264), np.float32(0.057994876), np.float32(0.05770201), np.float32(0.06321328), np.float32(0.071418725), np.float32(0.082722954), np.float32(0.079818726), np.float32(0.095308326), np.float32(0.117047906), np.float32(0.12682968), np.float32(0.14738116), np.float32(0.16052707), np.float32(0.17832822), np.float32(0.17840964), np.float32(0.17138965), np.float32(0.1586113), np.float32(0.15181401), np.float32(0.12567389), np.float32(0.13119577), np.float32(0.13592896), np.float32(0.12708221), np.float32(0.11428564), np.float32(0.12108231), np.float32(0.1141871), np.float32(0.09783329), np.float32(0.10065189), np.float32(0.1080873), np.float32(0.109060824), np.float32(0.10531113), np.float32(0.10584185), np.float32(0.11525779), np.float32(0.11334342), np.float32(0.105142325), np.float32(0.12371336), np.float32(0.13140011), np.float32(0.13241197), np.float32(0.12576576), np.float32(0.12943648), np.float32(0.12635066), np.float32(0.12609911), np.float32(0.114808485), np.float32(0.120235205), np.float32(0.11768107), np.float32(0.11782759), np.float32(0.11290411), np.float32(0.12059995), np.float32(0.1249596), np.float32(0.1331112), np.float32(0.14350946), np.float32(0.16635695), np.float32(0.20338757), np.float32(0.1728458), np.float32(0.1678487), np.float32(0.16302079), np.float32(0.1714844), np.float32(0.1467721), np.float32(0.13395315), np.float32(0.10995945), np.float32(0.111798376), np.float32(0.106724866), np.float32(0.103724726), np.float32(0.12438023), np.float32(0.15221035), np.float32(0.16034505), np.float32(0.17638491), np.float32(0.18617105), np.float32(0.18389958), np.float32(0.200532), np.float32(0.24574146), np.float32(0.3178855), np.float32(0.4175732), np.float32(0.43885684), np.float32(0.47501358), np.float32(0.5235004), np.float32(0.5431361), np.float32(0.56785727), np.float32(0.62669253), np.float32(0.71335125), np.float32(0.77858704), np.float32(0.8217052), np.float32(0.8791603), np.float32(0.9085452), np.float32(0.8975214), np.float32(0.9275128), np.float32(0.94048035), np.float32(0.9486659), np.float32(0.9561492), np.float32(0.9603616), np.float32(0.96374226), np.float32(0.96364224), np.float32(0.96376795), np.float32(0.96539116), np.float32(0.96577436), np.float32(0.9688917), np.float32(0.97161317), np.float32(0.97237295), np.float32(0.9757631), np.float32(0.97572553), np.float32(0.97700447), np.float32(0.97805667), np.float32(0.9782535), np.float32(0.9798681), np.float32(0.98066676), np.float32(0.98096734), np.float32(0.9800357), np.float32(0.9804065), np.float32(0.9812439), np.float32(0.98128855), np.float32(0.9823263), np.float32(0.98178035), np.float32(0.98125196), np.float32(0.98143965), np.float32(0.98140174), np.float32(0.9812748), np.float32(0.98083454), np.float32(0.9811721), np.float32(0.98167324), np.float32(0.9822979), np.float32(0.9829691), np.float32(0.98277605), np.float32(0.98202056), np.float32(0.9827832), np.float32(0.9831607), np.float32(0.9832392), np.float32(0.9834727), np.float32(0.9827055), np.float32(0.9815931), np.float32(0.9821425), np.float32(0.98232657), np.float32(0.9814492), np.float32(0.9811555), np.float32(0.9801655), np.float32(0.98035026), np.float32(0.9796967), np.float32(0.97988075), np.float32(0.97854245), np.float32(0.97952384), np.float32(0.97986996), np.float32(0.9795701), np.float32(0.9796643), np.float32(0.9788734), np.float32(0.97874933), np.float32(0.97878635), np.float32(0.97769415), np.float32(0.97677034), np.float32(0.9783417), np.float32(0.9768446), np.float32(0.97679156), np.float32(0.97699577), np.float32(0.976863), np.float32(0.97713554), np.float32(0.97601527), np.float32(0.9765505), np.float32(0.9755461), np.float32(0.9753862), np.float32(0.97501093), np.float32(0.974613), np.float32(0.9731776), np.float32(0.97393745), np.float32(0.9736689), np.float32(0.9729934), np.float32(0.9733358), np.float32(0.97299826), np.float32(0.97409135), np.float32(0.9735108), np.float32(0.9739028), np.float32(0.972594), np.float32(0.9716905), np.float32(0.97225577), np.float32(0.97127724), np.float32(0.97132045), np.float32(0.9723201), np.float32(0.97237027), np.float32(0.97303087), np.float32(0.97343826), np.float32(0.97383547), np.float32(0.97451425), np.float32(0.9751899), np.float32(0.97526324), np.float32(0.9767596), np.float32(0.97689396), np.float32(0.97798675), np.float32(0.9769224), np.float32(0.97756356), np.float32(0.9790621), np.float32(0.9784686), np.float32(0.9789409), np.float32(0.9794149), np.float32(0.9791893), np.float32(0.9790471), np.float32(0.9788835), np.float32(0.9790484), np.float32(0.9803991), np.float32(0.98020214), np.float32(0.9802916), np.float32(0.98043436), np.float32(0.9804864), np.float32(0.9811257), np.float32(0.9827779), np.float32(0.9824798), np.float32(0.98280483), np.float32(0.9834651), np.float32(0.9832253), np.float32(0.9840625), np.float32(0.9840387), np.float32(0.98434204), np.float32(0.98458964), np.float32(0.98464024), np.float32(0.98399854), np.float32(0.9834688), np.float32(0.98368555), np.float32(0.98375875), np.float32(0.9843097), np.float32(0.98440415), np.float32(0.9846149), np.float32(0.9845679), np.float32(0.9841613), np.float32(0.98422295), np.float32(0.98432124), np.float32(0.98414814), np.float32(0.98375976), np.float32(0.9839347), np.float32(0.9829306), np.float32(0.98324895), np.float32(0.9840598), np.float32(0.9833626), np.float32(0.9834051), np.float32(0.9831008), np.float32(0.9832306), np.float32(0.98331374), np.float32(0.98386765), np.float32(0.98331094), np.float32(0.98387927), np.float32(0.983925), np.float32(0.9837683), np.float32(0.98419905), np.float32(0.9831012), np.float32(0.9830124), np.float32(0.9828179), np.float32(0.9833256), np.float32(0.9835844), np.float32(0.98366207), np.float32(0.9835813), np.float32(0.98375344), np.float32(0.98455435), np.float32(0.98458844), np.float32(0.98434675), np.float32(0.9848379), np.float32(0.9857072), np.float32(0.9857226), np.float32(0.98574114), np.float32(0.98553246), np.float32(0.9861022), np.float32(0.9859686), np.float32(0.98596245), np.float32(0.98553896), np.float32(0.98498756), np.float32(0.9851365), np.float32(0.9853072), np.float32(0.9856064), np.float32(0.98585993), np.float32(0.9852961), np.float32(0.9854418), np.float32(0.9853381), np.float32(0.9848445), np.float32(0.9848498), np.float32(0.9846727), np.float32(0.98418576), np.float32(0.98364246), np.float32(0.9836037), np.float32(0.98331535), np.float32(0.98329806), np.float32(0.98329586), np.float32(0.9835179), np.float32(0.98284215), np.float32(0.98271), np.float32(0.98237777), np.float32(0.9823484), np.float32(0.98200387), np.float32(0.982153), np.float32(0.981898), np.float32(0.98111653), np.float32(0.9813936), np.float32(0.9814817), np.float32(0.9815383), np.float32(0.9820886), np.float32(0.98256576), np.float32(0.98201984), np.float32(0.9828797), np.float32(0.98299223), np.float32(0.982786), np.float32(0.98272437), np.float32(0.9836162), np.float32(0.98381996), np.float32(0.98372585), np.float32(0.9834779), np.float32(0.98333746), np.float32(0.9827915), np.float32(0.9821728), np.float32(0.98232687), np.float32(0.9820978), np.float32(0.9810377), np.float32(0.9814279), np.float32(0.98203063), np.float32(0.9818792), np.float32(0.9821706), np.float32(0.9826476), np.float32(0.98312217), np.float32(0.98349553), np.float32(0.9829732), np.float32(0.98308957), np.float32(0.98343635), np.float32(0.9842928), np.float32(0.98448783), np.float32(0.98588794), np.float32(0.98582757), np.float32(0.98518723), np.float32(0.9843789), np.float32(0.9844169), np.float32(0.98444206), np.float32(0.9837398), np.float32(0.9822174), np.float32(0.9808945), np.float32(0.9806326), np.float32(0.9802507), np.float32(0.97940093), np.float32(0.9801672), np.float32(0.9781196), np.float32(0.9767209), np.float32(0.97562236), np.float32(0.97541875), np.float32(0.975696), np.float32(0.9757405), np.float32(0.9767957), np.float32(0.97542405), np.float32(0.97382283), np.float32(0.97225416), np.float32(0.97208875), np.float32(0.973545), np.float32(0.97413445), np.float32(0.9748648), np.float32(0.9745384), np.float32(0.97598445), np.float32(0.97803634)], 'MGPLPRTLELFYDVLSPYSWLGFEVLCRYKNIWNISLQLRPTFIAGIMKDSGNQPPALLPRKAQYLRNDVRLLGQHVQVPVQFPKDFFSVILEKGSLSAMRFLTAVSMEHPEMLEKVSRELWMRVWSRDEDITEPQSILAVSILALSPPLSL': [np.float32(0.4645531), np.float32(0.45730105), np.float32(0.4111163), np.float32(0.36552912), np.float32(0.3418878), np.float32(0.29509056), np.float32(0.32445088), np.float32(0.29885954), np.float32(0.28514513), np.float32(0.2249637), np.float32(0.20250404), np.float32(0.18920657), np.float32(0.14944929), np.float32(0.13025576), np.float32(0.12099739), np.float32(0.09339853), np.float32(0.09385233), np.float32(0.09319112), np.float32(0.098875165), np.float32(0.10298432), np.float32(0.0993369), np.float32(0.09367511), np.float32(0.10412247), np.float32(0.10881623), np.float32(0.10883719), np.float32(0.09334991), np.float32(0.10701187), np.float32(0.10568288), np.float32(0.094982386), np.float32(0.09517938), np.float32(0.08742019), np.float32(0.080907665), np.float32(0.07188264), np.float32(0.07340394), np.float32(0.07254368), np.float32(0.07269337), np.float32(0.070121124), np.float32(0.08301393), np.float32(0.09301801), np.float32(0.10915591), np.float32(0.122336626), np.float32(0.13690133), np.float32(0.14919786), np.float32(0.16402112), np.float32(0.1898292), np.float32(0.2139026), np.float32(0.19790374), np.float32(0.21253705), np.float32(0.20571616), np.float32(0.27108574), np.float32(0.25170454), np.float32(0.20714797), np.float32(0.20330137), np.float32(0.17801857), np.float32(0.15653026), np.float32(0.19430196), np.float32(0.26661053), np.float32(0.23576503), np.float32(0.2068766), np.float32(0.25492457), np.float32(0.26974413), np.float32(0.21465048), np.float32(0.24049133), np.float32(0.24384417), np.float32(0.23720852), np.float32(0.20039198), np.float32(0.21761642), np.float32(0.19568901), np.float32(0.17944635), np.float32(0.16584878), np.float32(0.19445294), np.float32(0.1994967), np.float32(0.18954892), np.float32(0.18293615), np.float32(0.19735381), np.float32(0.19451997), np.float32(0.16528545), np.float32(0.13948204), np.float32(0.13355774), np.float32(0.10403614), np.float32(0.08971511), np.float32(0.11164539), np.float32(0.11870332), np.float32(0.104567386), np.float32(0.11075069), np.float32(0.10490297), np.float32(0.10629327), np.float32(0.09548252), np.float32(0.087507226), np.float32(0.076787665), np.float32(0.07052944), np.float32(0.069301315), np.float32(0.072632566), np.float32(0.07240069), np.float32(0.063481666), np.float32(0.06635338), np.float32(0.06819623), np.float32(0.06090149), np.float32(0.05525981), np.float32(0.06011582), np.float32(0.0792705), np.float32(0.08042903), np.float32(0.082980685), np.float32(0.09343715), np.float32(0.11791559), np.float32(0.08776931), np.float32(0.07004694), np.float32(0.07658524), np.float32(0.07498074), np.float32(0.06892454), np.float32(0.0631872), np.float32(0.0671659), np.float32(0.06961476), np.float32(0.059234165), np.float32(0.059416402), np.float32(0.070268735), np.float32(0.0804582), np.float32(0.08667539), np.float32(0.10194506), np.float32(0.11553933), np.float32(0.12228335), np.float32(0.11081662), np.float32(0.117713794), np.float32(0.12868278), np.float32(0.11623867), np.float32(0.12670617), np.float32(0.14552224), np.float32(0.13237046), np.float32(0.12382258), np.float32(0.14272068), np.float32(0.13612908), np.float32(0.121888526), np.float32(0.1277992), np.float32(0.137154), np.float32(0.14969082), np.float32(0.15077321), np.float32(0.17618702), np.float32(0.21022014), np.float32(0.24346814), np.float32(0.24233998), np.float32(0.2189598), np.float32(0.24358314), np.float32(0.23493427), np.float32(0.1971772), np.float32(0.2274122), np.float32(0.21290998), np.float32(0.1588727), np.float32(0.15940063), np.float32(0.16441096), np.float32(0.2199878), np.float32(0.37432912), np.float32(0.47055107)], 'YNEEGWSPRYNTWEPEENILDPRLLIAFQNRERQEQLMGYRKRGPKPKPLVVQVPTFARRSNVLTGLQDSSADNRAKLELGAQGKGHQYELNSKKHHQYQPHSKERSGKPPPPGKSGGKHYYQLNSKKHHPYQPDPKMYDLQYQGGHKEAPSPTCLDLGAKSHPPDKWAHGAAAKGYLGAVKPLSGGAAGKGSEKGLPNGLPPAPKEAVAGNGIGGKMKIVRNKNKNGRIVIVMSKYMENGMQAAKIKSGEEGEARAPGHKKRAPDERHPPADRTFKKAPVGAEEKKAEAPGKRRGEEDYWPLSGRQAVEELQQFLLALPTAPWGGLRKGVFNVLSLLGGPWPDSPSHCQGGQPPEEAALPPRGLRMKANGGGGKKAWAVESLGMGVTELQAENPRRQLREQRSGRQELRGRRLLSATASTSRPAGQDSTEQHMPTFWTGEGVLRHSVKDRTWTDGLGKAAPRVLGPSDGAREPGRCSFTGHPSAAFPPPAPHCLATSLPPPLPPPGGILSWPAGLHTRRRWRGSE': [np.float32(0.9285535), np.float32(0.8877857), np.float32(0.89574176), np.float32(0.8658298), np.float32(0.8885709), np.float32(0.86564016), np.float32(0.84418607), np.float32(0.84141016), np.float32(0.78127867), np.float32(0.73817796), np.float32(0.7121309), np.float32(0.7229635), np.float32(0.69311726), np.float32(0.6742951), np.float32(0.6419728), np.float32(0.63679796), np.float32(0.6197814), np.float32(0.606311), np.float32(0.5411389), np.float32(0.5210295), np.float32(0.49885607), np.float32(0.46709564), np.float32(0.47246572), np.float32(0.48487517), np.float32(0.47247204), np.float32(0.4482273), np.float32(0.43296552), np.float32(0.44933692), np.float32(0.42062885), np.float32(0.44127655), np.float32(0.47193038), np.float32(0.51945895), np.float32(0.5557074), np.float32(0.6099104), np.float32(0.6533591), np.float32(0.659948), np.float32(0.69202584), np.float32(0.7503394), np.float32(0.7987289), np.float32(0.8312214), np.float32(0.86931443), np.float32(0.86813563), np.float32(0.8629725), np.float32(0.8685111), np.float32(0.88501245), np.float32(0.9040248), np.float32(0.9106472), np.float32(0.9178164), np.float32(0.9351897), np.float32(0.94169015), np.float32(0.95547676), np.float32(0.9562722), np.float32(0.9579495), np.float32(0.95848674), np.float32(0.9532379), np.float32(0.94735193), np.float32(0.95052904), np.float32(0.9495593), np.float32(0.9429328), np.float32(0.94218665), np.float32(0.9380585), np.float32(0.93444043), np.float32(0.9229129), np.float32(0.91227204), np.float32(0.9000601), np.float32(0.90336066), np.float32(0.91861063), np.float32(0.9160044), np.float32(0.92485595), np.float32(0.92042184), np.float32(0.9299482), np.float32(0.93261117), np.float32(0.9350117), np.float32(0.9441762), np.float32(0.9428612), np.float32(0.9513287), np.float32(0.9489046), np.float32(0.95256233), np.float32(0.95815337), np.float32(0.9572775), np.float32(0.9615635), np.float32(0.9593646), np.float32(0.959543), np.float32(0.9593046), np.float32(0.9601746), np.float32(0.96187663), np.float32(0.9655862), np.float32(0.9647656), np.float32(0.9664877), np.float32(0.96148527), np.float32(0.9687076), np.float32(0.9694467), np.float32(0.9711816), np.float32(0.97235715), np.float32(0.9736048), np.float32(0.9742339), np.float32(0.9725992), np.float32(0.9714812), np.float32(0.9734432), np.float32(0.9746026), np.float32(0.97617346), np.float32(0.9776397), np.float32(0.9781767), np.float32(0.9795909), np.float32(0.9809079), np.float32(0.9821457), np.float32(0.9819525), np.float32(0.9820051), np.float32(0.982142), np.float32(0.9806173), np.float32(0.9808904), np.float32(0.98086333), np.float32(0.9811569), np.float32(0.98080313), np.float32(0.9794516), np.float32(0.9805997), np.float32(0.9804292), np.float32(0.9805948), np.float32(0.97964704), np.float32(0.9798707), np.float32(0.9796215), np.float32(0.9770642), np.float32(0.97421455), np.float32(0.97387064), np.float32(0.9737162), np.float32(0.97468966), np.float32(0.9742373), np.float32(0.97222227), np.float32(0.9679736), np.float32(0.96722734), np.float32(0.96191406), np.float32(0.9594454), np.float32(0.96083784), np.float32(0.9664042), np.float32(0.9668069), np.float32(0.9708407), np.float32(0.97170365), np.float32(0.9726518), np.float32(0.9744325), np.float32(0.97454005), np.float32(0.97308505), np.float32(0.9719196), np.float32(0.9718883), np.float32(0.97344357), np.float32(0.9708001), np.float32(0.9705165), np.float32(0.9718907), np.float32(0.9714585), np.float32(0.9723317), np.float32(0.9727456), np.float32(0.97250724), np.float32(0.9718157), np.float32(0.9734624), np.float32(0.9733493), np.float32(0.9742207), np.float32(0.9740844), np.float32(0.9746636), np.float32(0.97304124), np.float32(0.97185004), np.float32(0.9738216), np.float32(0.9742975), np.float32(0.97502637), np.float32(0.975199), np.float32(0.9765696), np.float32(0.97678137), np.float32(0.9785817), np.float32(0.9805681), np.float32(0.98092985), np.float32(0.98132783), np.float32(0.98190445), np.float32(0.9816336), np.float32(0.98264676), np.float32(0.9826859), np.float32(0.98214), np.float32(0.9817966), np.float32(0.98225284), np.float32(0.9826853), np.float32(0.98265034), np.float32(0.98333526), np.float32(0.9845264), np.float32(0.9849621), np.float32(0.98525745), np.float32(0.98565835), np.float32(0.9861443), np.float32(0.9861988), np.float32(0.9868535), np.float32(0.9851827), np.float32(0.9840693), np.float32(0.98372155), np.float32(0.9838705), np.float32(0.98338723), np.float32(0.98378134), np.float32(0.9830095), np.float32(0.98195434), np.float32(0.98227936), np.float32(0.98204595), np.float32(0.9827245), np.float32(0.9823231), np.float32(0.98216563), np.float32(0.98071206), np.float32(0.98134196), np.float32(0.98016435), np.float32(0.98152083), np.float32(0.98065764), np.float32(0.98083824), np.float32(0.9814699), np.float32(0.9808904), np.float32(0.9810097), np.float32(0.9784958), np.float32(0.97613066), np.float32(0.9690318), np.float32(0.95667374), np.float32(0.95877266), np.float32(0.95224553), np.float32(0.9517185), np.float32(0.9413572), np.float32(0.94084746), np.float32(0.93776304), np.float32(0.92445904), np.float32(0.9276538), np.float32(0.92577034), np.float32(0.917347), np.float32(0.907729), np.float32(0.90002215), np.float32(0.8933244), np.float32(0.88441414), np.float32(0.88797075), np.float32(0.89459914), np.float32(0.8573505), np.float32(0.7816922), np.float32(0.7087784), np.float32(0.6624841), np.float32(0.633633), np.float32(0.577933), np.float32(0.39391428), np.float32(0.48086944), np.float32(0.41870838), np.float32(0.326621), np.float32(0.30829942), np.float32(0.27192616), np.float32(0.3321164), np.float32(0.3177927), np.float32(0.44778064), np.float32(0.5260194), np.float32(0.60931575), np.float32(0.67404014), np.float32(0.7732361), np.float32(0.80991495), np.float32(0.857057), np.float32(0.89071244), np.float32(0.9194044), np.float32(0.922511), np.float32(0.9330704), np.float32(0.9453507), np.float32(0.9552555), np.float32(0.9595765), np.float32(0.96471256), np.float32(0.9680177), np.float32(0.968151), np.float32(0.97044003), np.float32(0.9747488), np.float32(0.9764473), np.float32(0.97776765), np.float32(0.9782105), np.float32(0.9794789), np.float32(0.98098356), np.float32(0.982896), np.float32(0.98283213), np.float32(0.98330325), np.float32(0.98356354), np.float32(0.9824484), np.float32(0.9833574), np.float32(0.98262686), np.float32(0.9815885), np.float32(0.97958964), np.float32(0.97997504), np.float32(0.97959214), np.float32(0.97980714), np.float32(0.9774414), np.float32(0.97605985), np.float32(0.9738452), np.float32(0.9735728), np.float32(0.97614664), np.float32(0.97541434), np.float32(0.9714357), np.float32(0.9691217), np.float32(0.9656016), np.float32(0.9680311), np.float32(0.9620812), np.float32(0.95620155), np.float32(0.9440967), np.float32(0.93496084), np.float32(0.9211422), np.float32(0.8946754), np.float32(0.8948517), np.float32(0.89118314), np.float32(0.8531838), np.float32(0.82356393), np.float32(0.7960426), np.float32(0.75778335), np.float32(0.637592), np.float32(0.5473482), np.float32(0.51294374), np.float32(0.47024646), np.float32(0.41188896), np.float32(0.36688808), np.float32(0.34265295), np.float32(0.25366306), np.float32(0.27867988), np.float32(0.30026987), np.float32(0.24362881), np.float32(0.23946232), np.float32(0.25293833), np.float32(0.2584839), np.float32(0.29547158), np.float32(0.34832975), np.float32(0.39511833), np.float32(0.36162165), np.float32(0.36053425), np.float32(0.31596214), np.float32(0.31308186), np.float32(0.3354967), np.float32(0.33561236), np.float32(0.36885053), np.float32(0.36941728), np.float32(0.38730928), np.float32(0.41155586), np.float32(0.4202904), np.float32(0.40679353), np.float32(0.42882004), np.float32(0.40540588), np.float32(0.4766314), np.float32(0.50944895), np.float32(0.46985558), np.float32(0.5337782), np.float32(0.52256197), np.float32(0.48538113), np.float32(0.4785649), np.float32(0.517829), np.float32(0.5694711), np.float32(0.58903146), np.float32(0.71773624), np.float32(0.7727661), np.float32(0.7693829), np.float32(0.8376733), np.float32(0.8594314), np.float32(0.89149344), np.float32(0.9276542), np.float32(0.9445603), np.float32(0.95472246), np.float32(0.95436275), np.float32(0.95542514), np.float32(0.9617918), np.float32(0.95881957), np.float32(0.9579229), np.float32(0.95287216), np.float32(0.9505816), np.float32(0.95011175), np.float32(0.9573461), np.float32(0.96136177), np.float32(0.9628866), np.float32(0.9646205), np.float32(0.9638387), np.float32(0.9662013), np.float32(0.96684384), np.float32(0.9642651), np.float32(0.9702223), np.float32(0.97412723), np.float32(0.97577924), np.float32(0.9749713), np.float32(0.9725089), np.float32(0.97174555), np.float32(0.9703773), np.float32(0.96968687), np.float32(0.9666323), np.float32(0.96703655), np.float32(0.96751314), np.float32(0.9632511), np.float32(0.95881397), np.float32(0.95362085), np.float32(0.9570892), np.float32(0.95636004), np.float32(0.94745207), np.float32(0.9403494), np.float32(0.94094145), np.float32(0.9480038), np.float32(0.9282624), np.float32(0.9298032), np.float32(0.9268363), np.float32(0.9254143), np.float32(0.9275303), np.float32(0.9410315), np.float32(0.9399006), np.float32(0.94292724), np.float32(0.9412308), np.float32(0.93582845), np.float32(0.93415), np.float32(0.9336907), np.float32(0.9367647), np.float32(0.9406887), np.float32(0.94153607), np.float32(0.9391846), np.float32(0.94286674), np.float32(0.9436819), np.float32(0.94431084), np.float32(0.9372922), np.float32(0.9451265), np.float32(0.94771665), np.float32(0.9482222), np.float32(0.9527558), np.float32(0.9560953), np.float32(0.958824), np.float32(0.95826906), np.float32(0.9585413), np.float32(0.9625932), np.float32(0.96294284), np.float32(0.9618761), np.float32(0.9666917), np.float32(0.9675076), np.float32(0.970169), np.float32(0.97281915), np.float32(0.97442055), np.float32(0.9768685), np.float32(0.9773595), np.float32(0.97842604), np.float32(0.9753209), np.float32(0.97275555), np.float32(0.971047), np.float32(0.97016954), np.float32(0.9649049), np.float32(0.96019113), np.float32(0.95785415), np.float32(0.95391303), np.float32(0.95062137), np.float32(0.9484184), np.float32(0.9499278), np.float32(0.94937205), np.float32(0.9507984), np.float32(0.94972557), np.float32(0.9474634), np.float32(0.9396459), np.float32(0.9452168), np.float32(0.9379049), np.float32(0.9302304), np.float32(0.9294403), np.float32(0.9319845), np.float32(0.9350298), np.float32(0.94076693), np.float32(0.94535524), np.float32(0.94049805), np.float32(0.9450382), np.float32(0.95041585), np.float32(0.9557899), np.float32(0.9527019), np.float32(0.95104015), np.float32(0.9520548), np.float32(0.9537062), np.float32(0.9580939), np.float32(0.9592345), np.float32(0.9644589), np.float32(0.96832305), np.float32(0.9703264), np.float32(0.97259754), np.float32(0.9758252), np.float32(0.9772445), np.float32(0.9783512), np.float32(0.9782612), np.float32(0.9792492), np.float32(0.9797662), np.float32(0.97946197), np.float32(0.98018503), np.float32(0.97922677), np.float32(0.9798003), np.float32(0.9808959), np.float32(0.98041785), np.float32(0.97956204), np.float32(0.97851086), np.float32(0.9787078), np.float32(0.9794263), np.float32(0.9793554), np.float32(0.97877824), np.float32(0.979834), np.float32(0.97946966), np.float32(0.979787), np.float32(0.97881454), np.float32(0.97879386), np.float32(0.97854304), np.float32(0.9789609), np.float32(0.9778194), np.float32(0.97686106), np.float32(0.9772002), np.float32(0.97611237), np.float32(0.9742982), np.float32(0.97377926), np.float32(0.97626686), np.float32(0.9760694), np.float32(0.9768585), np.float32(0.9778913), np.float32(0.9766668), np.float32(0.9748443), np.float32(0.9765732), np.float32(0.9751525), np.float32(0.9756108), np.float32(0.9758891), np.float32(0.97719234), np.float32(0.9749805), np.float32(0.9742683), np.float32(0.97390634), np.float32(0.97504836), np.float32(0.9738186), np.float32(0.9746868), np.float32(0.9736215), np.float32(0.97524095), np.float32(0.97470593), np.float32(0.9745675), np.float32(0.973266), np.float32(0.97559947), np.float32(0.9756368), np.float32(0.9747936), np.float32(0.97347057), np.float32(0.9746166), np.float32(0.973347), np.float32(0.9748106), np.float32(0.975637), np.float32(0.9709175), np.float32(0.9706645)], 'MASPFSFGAAPAAPPASPFGFSTANAAAAAPNTAPAAGTTGGLFGVSSTPAGGFSFGTAAAAAPTATPAFGTTAFGATAAAPVFGATTSTFGAPAATPSLFGTAPTQGFGATTTATPSLFGATAAPATGTSAFNFGSAPAAGTTNTGLFGAPAAATTAANIFGQPAQQPGQQANMFGAAAQPQLPGLDPSGLTQDDAVRALTRLAAAYTPSSADYRFQTLFASVVERPEQRVKPAGHVDENRWRAALAAVKGPDNPQKLWPVAANGFRDLNTRSRMQAEAVAQNANRLRELQDRAAGMSRRTTGEFRSRVEALQRQHTDLSHKLLHVMRCVDALESRLALSAGYNAQQSRQQVAELGRQLGRLEEAVAPASAAAGLERRLEAVAAAARMRAGSAESSGGVASVKLDERSQAQLFAVLRDHAEAVRQLQGVLKADELDVEVLKRLVAAGPAGPGGVGAELAGAAMGVM': [np.float32(0.9780238), np.float32(0.98012173), np.float32(0.98158216), np.float32(0.98240215), np.float32(0.9819056), np.float32(0.98188204), np.float32(0.9802469), np.float32(0.9817167), np.float32(0.98114383), np.float32(0.98253596), np.float32(0.9819973), np.float32(0.98117375), np.float32(0.9789873), np.float32(0.97873586), np.float32(0.9783563), np.float32(0.9807514), np.float32(0.9811297), np.float32(0.98069006), np.float32(0.9807366), np.float32(0.9816743), np.float32(0.98033077), np.float32(0.9807407), np.float32(0.9810605), np.float32(0.98214346), np.float32(0.9817321), np.float32(0.9828843), np.float32(0.9827157), np.float32(0.9829789), np.float32(0.9829883), np.float32(0.98335224), np.float32(0.9829437), np.float32(0.9826392), np.float32(0.9823053), np.float32(0.98147595), np.float32(0.9819228), np.float32(0.9821576), np.float32(0.9824845), np.float32(0.9829827), np.float32(0.9829607), np.float32(0.98355514), np.float32(0.9841245), np.float32(0.9830792), np.float32(0.983985), np.float32(0.9841966), np.float32(0.9859698), np.float32(0.9852675), np.float32(0.9845791), np.float32(0.9850898), np.float32(0.9847787), np.float32(0.98490334), np.float32(0.9864357), np.float32(0.98490983), np.float32(0.9836565), np.float32(0.98308027), np.float32(0.9827754), np.float32(0.9824645), np.float32(0.98207766), np.float32(0.98255783), np.float32(0.9834605), np.float32(0.98255736), np.float32(0.98241216), np.float32(0.9818616), np.float32(0.98184615), np.float32(0.9814301), np.float32(0.9809241), np.float32(0.9816171), np.float32(0.9804632), np.float32(0.9811818), np.float32(0.9812717), np.float32(0.98127604), np.float32(0.9791478), np.float32(0.98053426), np.float32(0.9809662), np.float32(0.9816001), np.float32(0.9810348), np.float32(0.9812092), np.float32(0.981901), np.float32(0.9811413), np.float32(0.98186445), np.float32(0.9823737), np.float32(0.9822322), np.float32(0.9824024), np.float32(0.98177356), np.float32(0.9818553), np.float32(0.9827518), np.float32(0.98320943), np.float32(0.98331165), np.float32(0.9819598), np.float32(0.9821278), np.float32(0.98299605), np.float32(0.98186225), np.float32(0.982676), np.float32(0.9817926), np.float32(0.9823498), np.float32(0.98269755), np.float32(0.9829683), np.float32(0.98219967), np.float32(0.98451924), np.float32(0.98492545), np.float32(0.9849622), np.float32(0.98507535), np.float32(0.9855483), np.float32(0.98587334), np.float32(0.9849113), np.float32(0.9851113), np.float32(0.98495203), np.float32(0.9843801), np.float32(0.9842905), np.float32(0.98461425), np.float32(0.98464495), np.float32(0.98525584), np.float32(0.98504835), np.float32(0.9839941), np.float32(0.9829685), np.float32(0.9848163), np.float32(0.98529494), np.float32(0.98577845), np.float32(0.9856011), np.float32(0.9852625), np.float32(0.9848395), np.float32(0.9853361), np.float32(0.98553354), np.float32(0.9856448), np.float32(0.9865339), np.float32(0.98669356), np.float32(0.9867112), np.float32(0.9866742), np.float32(0.98645025), np.float32(0.98680216), np.float32(0.9875042), np.float32(0.98736596), np.float32(0.987638), np.float32(0.98703873), np.float32(0.98728985), np.float32(0.9855068), np.float32(0.9848312), np.float32(0.9852423), np.float32(0.98518544), np.float32(0.98460996), np.float32(0.9849203), np.float32(0.98424387), np.float32(0.98397785), np.float32(0.98375976), np.float32(0.9839941), np.float32(0.984218), np.float32(0.98357946), np.float32(0.9839878), np.float32(0.9817852), np.float32(0.981454), np.float32(0.98227674), np.float32(0.9830051), np.float32(0.9825048), np.float32(0.9820946), np.float32(0.9823115), np.float32(0.9831472), np.float32(0.9823961), np.float32(0.98288834), np.float32(0.9847084), np.float32(0.9844066), np.float32(0.9846005), np.float32(0.9838854), np.float32(0.98197895), np.float32(0.9823038), np.float32(0.9819349), np.float32(0.9825315), np.float32(0.98230183), np.float32(0.9807719), np.float32(0.9802107), np.float32(0.98050046), np.float32(0.97903305), np.float32(0.9786226), np.float32(0.98097515), np.float32(0.98146284), np.float32(0.98144835), np.float32(0.9809435), np.float32(0.9805462), np.float32(0.9783855), np.float32(0.97694755), np.float32(0.97588855), np.float32(0.97157806), np.float32(0.96769273), np.float32(0.9650934), np.float32(0.9560368), np.float32(0.9482463), np.float32(0.9466342), np.float32(0.933225), np.float32(0.91463095), np.float32(0.88411635), np.float32(0.8358421), np.float32(0.7587423), np.float32(0.7067786), np.float32(0.6994992), np.float32(0.6713945), np.float32(0.62152237), np.float32(0.5874734), np.float32(0.5566128), np.float32(0.50547975), np.float32(0.46836853), np.float32(0.49783373), np.float32(0.4911723), np.float32(0.42089638), np.float32(0.2797181), np.float32(0.25922224), np.float32(0.22562715), np.float32(0.22967969), np.float32(0.20397621), np.float32(0.190196), np.float32(0.15728128), np.float32(0.14785586), np.float32(0.14519684), np.float32(0.15449083), np.float32(0.122799546), np.float32(0.11423256), np.float32(0.124308325), np.float32(0.14378726), np.float32(0.13313778), np.float32(0.15496972), np.float32(0.17521858), np.float32(0.17988785), np.float32(0.20621961), np.float32(0.210682), np.float32(0.24873754), np.float32(0.2479973), np.float32(0.2443991), np.float32(0.2859701), np.float32(0.2837095), np.float32(0.25255314), np.float32(0.2426578), np.float32(0.24066095), np.float32(0.24084948), np.float32(0.22305049), np.float32(0.20065325), np.float32(0.22419266), np.float32(0.25863025), np.float32(0.21919604), np.float32(0.21210968), np.float32(0.2393174), np.float32(0.227904), np.float32(0.20514189), np.float32(0.23971164), np.float32(0.27236727), np.float32(0.2740112), np.float32(0.2718177), np.float32(0.27877), np.float32(0.29188135), np.float32(0.31945208), np.float32(0.33028194), np.float32(0.36283472), np.float32(0.3969843), np.float32(0.41389015), np.float32(0.42290327), np.float32(0.41382042), np.float32(0.3728324), np.float32(0.37603894), np.float32(0.41970834), np.float32(0.48190457), np.float32(0.47563258), np.float32(0.4704166), np.float32(0.5042685), np.float32(0.5008017), np.float32(0.4695281), np.float32(0.49172705), np.float32(0.4923745), np.float32(0.45479253), np.float32(0.4307261), np.float32(0.3668451), np.float32(0.33683625), np.float32(0.3471125), np.float32(0.30111584), np.float32(0.27779362), np.float32(0.29071307), np.float32(0.28482974), np.float32(0.2867481), np.float32(0.271212), np.float32(0.28835535), np.float32(0.30418932), np.float32(0.291486), np.float32(0.29102513), np.float32(0.30387682), np.float32(0.2832414), np.float32(0.2783247), np.float32(0.28989127), np.float32(0.29097143), np.float32(0.29113308), np.float32(0.29866412), np.float32(0.30081668), np.float32(0.3248906), np.float32(0.31073126), np.float32(0.32423204), np.float32(0.34809202), np.float32(0.34829816), np.float32(0.34880748), np.float32(0.35128638), np.float32(0.38979477), np.float32(0.37491953), np.float32(0.3861763), np.float32(0.3992557), np.float32(0.39682773), np.float32(0.37013656), np.float32(0.38184065), np.float32(0.3950063), np.float32(0.37007108), np.float32(0.3138128), np.float32(0.34885675), np.float32(0.35355937), np.float32(0.31623212), np.float32(0.32002333), np.float32(0.32882097), np.float32(0.3118351), np.float32(0.26501915), np.float32(0.26399234), np.float32(0.26730365), np.float32(0.22594564), np.float32(0.20427035), np.float32(0.21392538), np.float32(0.2002137), np.float32(0.18623449), np.float32(0.17508163), np.float32(0.17165641), np.float32(0.16856323), np.float32(0.1552398), np.float32(0.1561894), np.float32(0.1533691), np.float32(0.14281996), np.float32(0.15788446), np.float32(0.17716613), np.float32(0.17058226), np.float32(0.17093688), np.float32(0.18467481), np.float32(0.16833094), np.float32(0.16536093), np.float32(0.15963724), np.float32(0.14437336), np.float32(0.17634875), np.float32(0.17477365), np.float32(0.1919645), np.float32(0.19623415), np.float32(0.2010417), np.float32(0.20231126), np.float32(0.2662656), np.float32(0.27347094), np.float32(0.25168076), np.float32(0.2573184), np.float32(0.26903406), np.float32(0.26244384), np.float32(0.27426225), np.float32(0.28623453), np.float32(0.31425345), np.float32(0.30233172), np.float32(0.3047365), np.float32(0.31288612), np.float32(0.30109677), np.float32(0.29673117), np.float32(0.32646748), np.float32(0.31992665), np.float32(0.2922677), np.float32(0.28501773), np.float32(0.30417842), np.float32(0.30624634), np.float32(0.31986213), np.float32(0.3746609), np.float32(0.3599552), np.float32(0.31224087), np.float32(0.27494633), np.float32(0.26596367), np.float32(0.292771), np.float32(0.3297983), np.float32(0.32569823), np.float32(0.3328158), np.float32(0.3780029), np.float32(0.34216776), np.float32(0.3277201), np.float32(0.32450083), np.float32(0.29627225), np.float32(0.26793495), np.float32(0.24571823), np.float32(0.23709449), np.float32(0.21898982), np.float32(0.24132976), np.float32(0.24380901), np.float32(0.26516357), np.float32(0.25286022), np.float32(0.27661324), np.float32(0.31703162), np.float32(0.3756859), np.float32(0.41917562), np.float32(0.5315519), np.float32(0.62504727), np.float32(0.6551885), np.float32(0.67616016), np.float32(0.70083815), np.float32(0.68548733), np.float32(0.6978979), np.float32(0.6322447), np.float32(0.64936507), np.float32(0.70576817), np.float32(0.7734189), np.float32(0.74398506), np.float32(0.7315902), np.float32(0.74977744), np.float32(0.7128998), np.float32(0.68673646), np.float32(0.6670742), np.float32(0.66967493), np.float32(0.6286745), np.float32(0.58331716), np.float32(0.54015625), np.float32(0.5161877), np.float32(0.40270826), np.float32(0.35332248), np.float32(0.34500408), np.float32(0.29016316), np.float32(0.20906521), np.float32(0.20640521), np.float32(0.20741367), np.float32(0.19263805), np.float32(0.17372215), np.float32(0.18509519), np.float32(0.1626751), np.float32(0.14096832), np.float32(0.14853255), np.float32(0.14582072), np.float32(0.15906051), np.float32(0.16361386), np.float32(0.15658076), np.float32(0.17099014), np.float32(0.1801618), np.float32(0.1838945), np.float32(0.18261214), np.float32(0.16586877), np.float32(0.18976745), np.float32(0.18691365), np.float32(0.19001004), np.float32(0.20009026), np.float32(0.21529394), np.float32(0.265141), np.float32(0.29421824), np.float32(0.34749743), np.float32(0.38027573), np.float32(0.48089564), np.float32(0.5350855), np.float32(0.5575363), np.float32(0.59557575), np.float32(0.64750946), np.float32(0.6425878), np.float32(0.682122), np.float32(0.6940794), np.float32(0.68682265), np.float32(0.6650754), np.float32(0.6974189), np.float32(0.7416543), np.float32(0.76277214), np.float32(0.76849425), np.float32(0.7748849), np.float32(0.81072575), np.float32(0.8441998), np.float32(0.85792243), np.float32(0.8430623), np.float32(0.8620406), np.float32(0.8492997), np.float32(0.8032211), np.float32(0.8238114), np.float32(0.68393004), np.float32(0.6103055), np.float32(0.57188606), np.float32(0.52623814), np.float32(0.5711855)], 'MPSPPPEWVKALTPASPQGTDLLKQERAQSNVEVDKLAEFLHTKAFLEKQQRFVELLSSEKVFDKSQMHSQGRSERIQRALAKGKRLQQLKEKYNWSTEDFHFASEMIGEPTPYGLHASMFLVTLREQCTPEQKKLFLEPAEKYQIIGCYAQTELGHGSNVRGLETTATWNPEDKTFTIHSPSLTASKWWIGSLGRTANHAVVMAQLFIAGKNYGPHPFIVQIRDLETHQPLENIYVGDIGPKFGYK': [np.float32(0.88690364), np.float32(0.8893182), np.float32(0.8710751), np.float32(0.87083226), np.float32(0.890792), np.float32(0.89196175), np.float32(0.9006154), np.float32(0.8892226), np.float32(0.873542), np.float32(0.85681206), np.float32(0.8641107), np.float32(0.85890216), np.float32(0.8782847), np.float32(0.83992416), np.float32(0.85447234), np.float32(0.84262276), np.float32(0.83554226), np.float32(0.8395006), np.float32(0.80515444), np.float32(0.8012657), np.float32(0.77314407), np.float32(0.76018727), np.float32(0.7291208), np.float32(0.7248163), np.float32(0.7194824), np.float32(0.6602046), np.float32(0.5581359), np.float32(0.5384955), np.float32(0.53054816), np.float32(0.47998875), np.float32(0.41766214), np.float32(0.4188521), np.float32(0.39252704), np.float32(0.36075082), np.float32(0.34819987), np.float32(0.34025598), np.float32(0.35263184), np.float32(0.34847903), np.float32(0.2902555), np.float32(0.26815295), np.float32(0.258051), np.float32(0.23793215), np.float32(0.23664327), np.float32(0.23796119), np.float32(0.23737493), np.float32(0.23296398), np.float32(0.24012336), np.float32(0.24681982), np.float32(0.25064614), np.float32(0.27009407), np.float32(0.26282355), np.float32(0.2565273), np.float32(0.23882201), np.float32(0.2723872), np.float32(0.2718208), np.float32(0.31084472), np.float32(0.34122452), np.float32(0.37247756), np.float32(0.40800732), np.float32(0.44369483), np.float32(0.47209293), np.float32(0.4794292), np.float32(0.4910052), np.float32(0.46768898), np.float32(0.45139557), np.float32(0.4311797), np.float32(0.42272887), np.float32(0.4445936), np.float32(0.43531287), np.float32(0.43597478), np.float32(0.42531893), np.float32(0.43153247), np.float32(0.37410623), np.float32(0.35529688), np.float32(0.3698746), np.float32(0.3557375), np.float32(0.34868953), np.float32(0.35213238), np.float32(0.3151044), np.float32(0.29443672), np.float32(0.31373036), np.float32(0.3348294), np.float32(0.2944177), np.float32(0.29553154), np.float32(0.27485752), np.float32(0.2780049), np.float32(0.2948453), np.float32(0.26059622), np.float32(0.24135342), np.float32(0.23499635), np.float32(0.21654636), np.float32(0.18577331), np.float32(0.1720323), np.float32(0.14141794), np.float32(0.14873517), np.float32(0.1284923), np.float32(0.11469465), np.float32(0.102514505), np.float32(0.10033254), np.float32(0.10584716), np.float32(0.10559663), np.float32(0.10500949), np.float32(0.11394657), np.float32(0.11123287), np.float32(0.09353207), np.float32(0.08317309), np.float32(0.08064312), np.float32(0.07360931), np.float32(0.0741382), np.float32(0.071516775), np.float32(0.06405779), np.float32(0.051064596), np.float32(0.046231594), np.float32(0.04208319), np.float32(0.0417345), np.float32(0.043254554), np.float32(0.046706896), np.float32(0.04417063), np.float32(0.042353496), np.float32(0.040781166), np.float32(0.048827097), np.float32(0.048345424), np.float32(0.04716331), np.float32(0.04932194), np.float32(0.045262754), np.float32(0.042338442), np.float32(0.04353722), np.float32(0.045724623), np.float32(0.050345894), np.float32(0.054542802), np.float32(0.06613208), np.float32(0.08357045), np.float32(0.08183688), np.float32(0.096138835), np.float32(0.0945524), np.float32(0.09654538), np.float32(0.09683446), np.float32(0.09743553), np.float32(0.09033091), np.float32(0.080891706), np.float32(0.07619168), np.float32(0.07983802), np.float32(0.08265036), np.float32(0.07297143), np.float32(0.063421845), np.float32(0.062928125), np.float32(0.06663253), np.float32(0.06312991), np.float32(0.067115076), np.float32(0.0626223), np.float32(0.076598905), np.float32(0.07732519), np.float32(0.07334297), np.float32(0.09680443), np.float32(0.0997713), np.float32(0.08943637), np.float32(0.10323161), np.float32(0.1141532), np.float32(0.13899015), np.float32(0.14728165), np.float32(0.1738377), np.float32(0.21404158), np.float32(0.22090219), np.float32(0.2252354), np.float32(0.22282985), np.float32(0.2194546), np.float32(0.22180805), np.float32(0.21193753), np.float32(0.20292737), np.float32(0.17886285), np.float32(0.16313344), np.float32(0.16805509), np.float32(0.17881104), np.float32(0.18843582), np.float32(0.1800604), np.float32(0.18056677), np.float32(0.19270013), np.float32(0.19652244), np.float32(0.2026103), np.float32(0.19605485), np.float32(0.20143351), np.float32(0.20088647), np.float32(0.19372715), np.float32(0.16087133), np.float32(0.15950935), np.float32(0.13734044), np.float32(0.1276865), np.float32(0.10047297), np.float32(0.07158995), np.float32(0.071757), np.float32(0.06829377), np.float32(0.065120235), np.float32(0.05417599), np.float32(0.04712982), np.float32(0.043960936), np.float32(0.038586546), np.float32(0.034500718), np.float32(0.0267744), np.float32(0.024081463), np.float32(0.023255361), np.float32(0.027887542), np.float32(0.033908598), np.float32(0.037922755), np.float32(0.03850216), np.float32(0.0403229), np.float32(0.042369753), np.float32(0.04386296), np.float32(0.04138472), np.float32(0.03832078), np.float32(0.03377801), np.float32(0.034478437), np.float32(0.03156818), np.float32(0.035422288), np.float32(0.040602352), np.float32(0.046116605), np.float32(0.05570127), np.float32(0.06543539), np.float32(0.073823094), np.float32(0.08872178), np.float32(0.10962984), np.float32(0.11837971), np.float32(0.122355), np.float32(0.1461434), np.float32(0.1457988), np.float32(0.13255979), np.float32(0.106069446), np.float32(0.10589238), np.float32(0.09690965), np.float32(0.08849322), np.float32(0.08502916), np.float32(0.09255223), np.float32(0.11419886), np.float32(0.12057268), np.float32(0.12146699), np.float32(0.12745453), np.float32(0.13935743), np.float32(0.13702883), np.float32(0.14168413), np.float32(0.15513271), np.float32(0.15878746), np.float32(0.14976117), np.float32(0.16153131), np.float32(0.15013339), np.float32(0.14545885), np.float32(0.16114335), np.float32(0.1836401), np.float32(0.16380964)], 'MAGATAATPMDIDAAAPPPGAAAKGKAPLSSTPGGRAAPWVEKYRPQSLGDVAAHRDIVDTIDRLTNENRLPHLLLYGPPGTGKTSTILAVARKLYGSQYGNMILELNASDERGIDVVRQQIQDFASARSLSFGAKQSVKMVLLDEADAMTKDAQFALRRVIEKHTRSTRFALICNHVNKIIPALQSRCTRFRFAPLDGTHVRERLKHIIQSEGLDVDDGGLTALVRLSNGDMRKALNILQSLHNKNM': [np.float32(0.9740166), np.float32(0.97512233), np.float32(0.9747185), np.float32(0.9743498), np.float32(0.9762018), np.float32(0.9747561), np.float32(0.9771367), np.float32(0.9782075), np.float32(0.9769677), np.float32(0.97591156), np.float32(0.97767794), np.float32(0.977706), np.float32(0.979539), np.float32(0.97959155), np.float32(0.9783775), np.float32(0.9793061), np.float32(0.9798146), np.float32(0.9803064), np.float32(0.9791716), np.float32(0.97864175), np.float32(0.97957844), np.float32(0.9799985), np.float32(0.9789357), np.float32(0.97605383), np.float32(0.971914), np.float32(0.96876454), np.float32(0.96350324), np.float32(0.9533587), np.float32(0.94002223), np.float32(0.92364675), np.float32(0.9052034), np.float32(0.87919676), np.float32(0.8523066), np.float32(0.82363975), np.float32(0.7855336), np.float32(0.78877634), np.float32(0.7546387), np.float32(0.73737836), np.float32(0.63140535), np.float32(0.6464065), np.float32(0.5974924), np.float32(0.526033), np.float32(0.46940577), np.float32(0.43885496), np.float32(0.39620095), np.float32(0.3655434), np.float32(0.34719604), np.float32(0.27950707), np.float32(0.25693277), np.float32(0.24199545), np.float32(0.21327892), np.float32(0.19463412), np.float32(0.19405186), np.float32(0.18743883), np.float32(0.16705923), np.float32(0.17725109), np.float32(0.17970262), np.float32(0.17940325), np.float32(0.17807007), np.float32(0.15494663), np.float32(0.14290076), np.float32(0.14805694), np.float32(0.11323585), np.float32(0.10876668), np.float32(0.10660055), np.float32(0.10414228), np.float32(0.09434498), np.float32(0.09771189), np.float32(0.0852193), np.float32(0.08505584), np.float32(0.08639899), np.float32(0.09453187), np.float32(0.08767877), np.float32(0.09178818), np.float32(0.097364895), np.float32(0.08665333), np.float32(0.07155028), np.float32(0.07154261), np.float32(0.07205467), np.float32(0.054714788), np.float32(0.037458118), np.float32(0.030879749), np.float32(0.029938316), np.float32(0.03237095), np.float32(0.034417678), np.float32(0.036106937), np.float32(0.04476372), np.float32(0.058716387), np.float32(0.06440492), np.float32(0.065934606), np.float32(0.06880968), np.float32(0.057238113), np.float32(0.04657511), np.float32(0.040623896), np.float32(0.03841625), np.float32(0.035698768), np.float32(0.035622444), np.float32(0.03503639), np.float32(0.03820089), np.float32(0.04266498), np.float32(0.05741277), np.float32(0.07381173), np.float32(0.072513655), np.float32(0.07596254), np.float32(0.09233492), np.float32(0.09522511), np.float32(0.08613479), np.float32(0.0879855), np.float32(0.09910223), np.float32(0.08376328), np.float32(0.07113033), np.float32(0.06580648), np.float32(0.0650634), np.float32(0.06342942), np.float32(0.0668545), np.float32(0.07594123), np.float32(0.08497956), np.float32(0.098363504), np.float32(0.10203153), np.float32(0.11022747), np.float32(0.113635), np.float32(0.10655824), np.float32(0.10109179), np.float32(0.09847427), np.float32(0.095308445), np.float32(0.08691244), np.float32(0.093018636), np.float32(0.0930158), np.float32(0.084301755), np.float32(0.08344794), np.float32(0.08947379), np.float32(0.08866383), np.float32(0.07843797), np.float32(0.08769817), np.float32(0.10648764), np.float32(0.09962952), np.float32(0.09940111), np.float32(0.11579594), np.float32(0.11398487), np.float32(0.10725017), np.float32(0.1327445), np.float32(0.13876799), np.float32(0.10941133), np.float32(0.10436506), np.float32(0.10767628), np.float32(0.0979533), np.float32(0.08227276), np.float32(0.08409861), np.float32(0.08201863), np.float32(0.064577825), np.float32(0.057327453), np.float32(0.07365068), np.float32(0.07943931), np.float32(0.08286917), np.float32(0.09304954), np.float32(0.10854907), np.float32(0.1149735), np.float32(0.098817244), np.float32(0.09658964), np.float32(0.09162791), np.float32(0.084254116), np.float32(0.078994565), np.float32(0.07575437), np.float32(0.07058401), np.float32(0.06529445), np.float32(0.05930825), np.float32(0.061306223), np.float32(0.06365842), np.float32(0.06739022), np.float32(0.066925466), np.float32(0.06454434), np.float32(0.07076271), np.float32(0.06978782), np.float32(0.06722542), np.float32(0.07504162), np.float32(0.07863958), np.float32(0.07486543), np.float32(0.0723551), np.float32(0.06921983), np.float32(0.070368096), np.float32(0.06573096), np.float32(0.06908138), np.float32(0.071243), np.float32(0.07244124), np.float32(0.07490709), np.float32(0.07841996), np.float32(0.09248337), np.float32(0.10080363), np.float32(0.11619101), np.float32(0.13591608), np.float32(0.1377438), np.float32(0.13109809), np.float32(0.14131804), np.float32(0.15011677), np.float32(0.15555416), np.float32(0.14905253), np.float32(0.15535508), np.float32(0.1627051), np.float32(0.14191478), np.float32(0.13420078), np.float32(0.14428538), np.float32(0.1477534), np.float32(0.14347717), np.float32(0.1338393), np.float32(0.13987368), np.float32(0.12105355), np.float32(0.12843704), np.float32(0.14044173), np.float32(0.14474809), np.float32(0.14404865), np.float32(0.1258286), np.float32(0.13215828), np.float32(0.124722145), np.float32(0.11679904), np.float32(0.1264889), np.float32(0.1441385), np.float32(0.13269746), np.float32(0.12895049), np.float32(0.15240829), np.float32(0.15096271), np.float32(0.1391186), np.float32(0.14648964), np.float32(0.16749069), np.float32(0.16869554), np.float32(0.14533426), np.float32(0.12909642), np.float32(0.12741907), np.float32(0.13263904), np.float32(0.10500695), np.float32(0.09857935), np.float32(0.09270069), np.float32(0.08841823), np.float32(0.087290056), np.float32(0.10323072), np.float32(0.12307632), np.float32(0.12710956), np.float32(0.13378733), np.float32(0.13657066), np.float32(0.13951798), np.float32(0.16045897), np.float32(0.16739564), np.float32(0.18824774), np.float32(0.18896507), np.float32(0.21186538), np.float32(0.21024907), np.float32(0.21405184), np.float32(0.21347083), np.float32(0.19379754)], 'MACSIVDTKFPECGFYGIYDKILLFKHDTSTNNILQLVKAASDIQEGDLVEVVLSAAATFEDFQIRPHALNVHSYRAPAFCDHCGEMLFGLVRQGLKCDGCGLNYHKRCAFSIPNNCSGARKRRLSTTSLSSSQSLRLSTTESVYTSDARRFYTGRPVHLDKMLMSKVKVPHTFAVHSYTRPTVCQYCKRLLRGLFRQGLQCKDCKFNCHKRCAYKVPNDCLGETIGGDPTADPEVPMDFSSEYDGSDKSSIDDSDEACSIPGSFSPDNNQDGTSGDQSVYIPLMRVVQSVRQTTRRSSTAIKEGWMVHYSNKDTLRKRHYWRLDCKCIILFQNNTSNKYYKEIPLSEILELRPASNFSLVSQGTNPHCFEFITATMCYFVGEDPNTLPSVAPNSGIGREVAKAWESAIRQALMPVIFQDAPPAEGNTPHSKLRNSISVSNSQIQENVDIGTVYQIFADEVLGSGQFGVVYGGKHRKTGRDVAVKVIDKLRFPTKQESQLRNEVAILQSLRHLGIVNLECMFETPEKVFVVMEKLHGDMLEMILSSEKGRLPERLTKFLITQILAALRHLHFKNIVHCDLKPENVLLASADPFPQVKLCDFGFARIIGEKSFRRSVVGTPAYLAPEVLLNQGYNRSLDMWSVGVIMYVSLSGTFPFNEDEDINDQIHNAAFMYPPNPWKQISSDAIDLINNLLQVKMRKRYSVDKSLSHSYLQDYQTWLDLRELETKLGERYITHESDDSRWQMYACEHTLPYPAHFVPPPPAQASDDEDEE': [np.float32(0.15525311), np.float32(0.16841607), np.float32(0.1793078), np.float32(0.17468625), np.float32(0.18390436), np.float32(0.17965786), np.float32(0.15495469), np.float32(0.14017612), np.float32(0.16918987), np.float32(0.1515725), np.float32(0.13289861), np.float32(0.12173285), np.float32(0.11013645), np.float32(0.08428414), np.float32(0.08328386), np.float32(0.08767994), np.float32(0.095659554), np.float32(0.100876376), np.float32(0.097229995), np.float32(0.09493655), np.float32(0.09554936), np.float32(0.08453596), np.float32(0.07883768), np.float32(0.07171706), np.float32(0.06835112), np.float32(0.06316379), np.float32(0.056822564), np.float32(0.059474695), np.float32(0.060152702), np.float32(0.057269987), np.float32(0.064967066), np.float32(0.073594674), np.float32(0.07446014), np.float32(0.08638605), np.float32(0.10820478), np.float32(0.12266426), np.float32(0.13596357), np.float32(0.13194716), np.float32(0.12139302), np.float32(0.11573155), np.float32(0.0909694), np.float32(0.07365982), np.float32(0.068491705), np.float32(0.06684532), np.float32(0.057351165), np.float32(0.055128876), np.float32(0.06119725), np.float32(0.06473624), np.float32(0.05789756), np.float32(0.074915685), np.float32(0.11631069), np.float32(0.11185633), np.float32(0.13019532), np.float32(0.13016832), np.float32(0.130977), np.float32(0.12727997), np.float32(0.13831447), np.float32(0.13212241), np.float32(0.1068499), np.float32(0.103485316), np.float32(0.09536149), np.float32(0.11523981), np.float32(0.12778984), np.float32(0.11895212), np.float32(0.1343378), np.float32(0.14043315), np.float32(0.14293627), np.float32(0.14396171), np.float32(0.1409012), np.float32(0.14109853), np.float32(0.15141572), np.float32(0.15839663), np.float32(0.1632235), np.float32(0.154346), np.float32(0.1548608), np.float32(0.15093227), np.float32(0.12479108), np.float32(0.12470607), np.float32(0.105997615), np.float32(0.08595176), np.float32(0.069199994), np.float32(0.07203742), np.float32(0.08486352), np.float32(0.08347705), np.float32(0.0833699), np.float32(0.09618484), np.float32(0.09060376), np.float32(0.10161987), np.float32(0.10184481), np.float32(0.10133837), np.float32(0.09783543), np.float32(0.092293285), np.float32(0.10035839), np.float32(0.10540165), np.float32(0.09041806), np.float32(0.09183013), np.float32(0.10625348), np.float32(0.0977211), np.float32(0.09036486), np.float32(0.09186268), np.float32(0.10092586), np.float32(0.09732664), np.float32(0.10497686), np.float32(0.11909733), np.float32(0.14154756), np.float32(0.13547266), np.float32(0.14351104), np.float32(0.1572737), np.float32(0.17482316), np.float32(0.18937793), np.float32(0.24076928), np.float32(0.24720037), np.float32(0.30388045), np.float32(0.39436084), np.float32(0.4346584), np.float32(0.48400432), np.float32(0.52989715), np.float32(0.57493), np.float32(0.6507136), np.float32(0.6947939), np.float32(0.7607819), np.float32(0.8127786), np.float32(0.8677651), np.float32(0.88290775), np.float32(0.9037101), np.float32(0.9167633), np.float32(0.9232888), np.float32(0.9267813), np.float32(0.9278988), np.float32(0.9310181), np.float32(0.9321128), np.float32(0.94637656), np.float32(0.9503439), np.float32(0.95457375), np.float32(0.9575922), np.float32(0.96010804), np.float32(0.96250284), np.float32(0.9599109), np.float32(0.9601288), np.float32(0.9553952), np.float32(0.9507705), np.float32(0.9465751), np.float32(0.94743174), np.float32(0.93882954), np.float32(0.9417723), np.float32(0.93033075), np.float32(0.9128279), np.float32(0.8971232), np.float32(0.8714499), np.float32(0.8337616), np.float32(0.7867543), np.float32(0.7728409), np.float32(0.6903796), np.float32(0.7185941), np.float32(0.72289), np.float32(0.6840489), np.float32(0.63097405), np.float32(0.58026135), np.float32(0.50964975), np.float32(0.5035642), np.float32(0.5275187), np.float32(0.47353944), np.float32(0.44769546), np.float32(0.4373724), np.float32(0.40178043), np.float32(0.4034686), np.float32(0.3749848), np.float32(0.35155997), np.float32(0.3515406), np.float32(0.3325048), np.float32(0.3035125), np.float32(0.27237833), np.float32(0.2444351), np.float32(0.2071082), np.float32(0.21284518), np.float32(0.20442183), np.float32(0.1861847), np.float32(0.17187539), np.float32(0.18921548), np.float32(0.16379495), np.float32(0.13207632), np.float32(0.12014475), np.float32(0.113829724), np.float32(0.10627749), np.float32(0.09833581), np.float32(0.10031008), np.float32(0.102210395), np.float32(0.106689066), np.float32(0.10896021), np.float32(0.11366743), np.float32(0.109308), np.float32(0.115508296), np.float32(0.119711414), np.float32(0.110755004), np.float32(0.10876023), np.float32(0.10730705), np.float32(0.111375846), np.float32(0.11328508), np.float32(0.10841636), np.float32(0.11606263), np.float32(0.12946516), np.float32(0.124298096), np.float32(0.118741296), np.float32(0.12384431), np.float32(0.13216807), np.float32(0.13008003), np.float32(0.1377216), np.float32(0.14575012), np.float32(0.15324098), np.float32(0.1499654), np.float32(0.16367567), np.float32(0.18090752), np.float32(0.19837086), np.float32(0.24641415), np.float32(0.2539424), np.float32(0.27482903), np.float32(0.2915783), np.float32(0.3668833), np.float32(0.41223297), np.float32(0.46420306), np.float32(0.521583), np.float32(0.6009882), np.float32(0.6535044), np.float32(0.6781388), np.float32(0.70178807), np.float32(0.783261), np.float32(0.83365345), np.float32(0.85128313), np.float32(0.88821614), np.float32(0.88611144), np.float32(0.8928562), np.float32(0.9086782), np.float32(0.9252726), np.float32(0.9416099), np.float32(0.94756603), np.float32(0.95473033), np.float32(0.95747185), np.float32(0.9617971), np.float32(0.9634467), np.float32(0.9662371), np.float32(0.96652514), np.float32(0.9672558), np.float32(0.9690477), np.float32(0.9696797), np.float32(0.96911824), np.float32(0.96950847), np.float32(0.96983397), np.float32(0.9708873), np.float32(0.9709136), np.float32(0.97306573), np.float32(0.9719278), np.float32(0.9738579), np.float32(0.9731424), np.float32(0.97370064), np.float32(0.9745067), np.float32(0.9711662), np.float32(0.97015667), np.float32(0.97011596), np.float32(0.97073764), np.float32(0.97247225), np.float32(0.9746669), np.float32(0.9713949), np.float32(0.9706637), np.float32(0.97060454), np.float32(0.9701296), np.float32(0.97407585), np.float32(0.9731923), np.float32(0.97181255), np.float32(0.965592), np.float32(0.9582523), np.float32(0.94665295), np.float32(0.9359794), np.float32(0.8893294), np.float32(0.8736221), np.float32(0.8557621), np.float32(0.84147376), np.float32(0.82729936), np.float32(0.79543966), np.float32(0.76876837), np.float32(0.71700186), np.float32(0.6765669), np.float32(0.661326), np.float32(0.60451156), np.float32(0.520992), np.float32(0.47322053), np.float32(0.46385843), np.float32(0.38313755), np.float32(0.3722694), np.float32(0.34056464), np.float32(0.33827895), np.float32(0.32152066), np.float32(0.31141368), np.float32(0.28583798), np.float32(0.26741368), np.float32(0.2855477), np.float32(0.31757516), np.float32(0.31172797), np.float32(0.3114786), np.float32(0.26921704), np.float32(0.28645045), np.float32(0.31187418), np.float32(0.31847468), np.float32(0.297941), np.float32(0.3142964), np.float32(0.317217), np.float32(0.2882035), np.float32(0.25457323), np.float32(0.25082803), np.float32(0.20195068), np.float32(0.18281856), np.float32(0.17116332), np.float32(0.15602149), np.float32(0.14701584), np.float32(0.1399973), np.float32(0.13657498), np.float32(0.12718359), np.float32(0.11168709), np.float32(0.102573596), np.float32(0.0959154), np.float32(0.086958274), np.float32(0.08233681), np.float32(0.079456456), np.float32(0.0809062), np.float32(0.084617764), np.float32(0.083976656), np.float32(0.08257599), np.float32(0.08206332), np.float32(0.07622049), np.float32(0.07413378), np.float32(0.071035914), np.float32(0.072083645), np.float32(0.0698929), np.float32(0.0677506), np.float32(0.06770571), np.float32(0.07419599), np.float32(0.07973596), np.float32(0.08105592), np.float32(0.07796492), np.float32(0.07764198), np.float32(0.08208692), np.float32(0.083780326), np.float32(0.09251725), np.float32(0.10596518), np.float32(0.11667822), np.float32(0.13117687), np.float32(0.1432138), np.float32(0.13291368), np.float32(0.12730889), np.float32(0.118581474), np.float32(0.10642509), np.float32(0.09708714), np.float32(0.100457415), np.float32(0.09720317), np.float32(0.10417957), np.float32(0.09829289), np.float32(0.09024125), np.float32(0.088929296), np.float32(0.07768563), np.float32(0.07006452), np.float32(0.06546982), np.float32(0.063228026), np.float32(0.06273251), np.float32(0.06387385), np.float32(0.057990406), np.float32(0.054515086), np.float32(0.050187718), np.float32(0.041353658), np.float32(0.037909083), np.float32(0.031699795), np.float32(0.028005132), np.float32(0.031889625), np.float32(0.03277021), np.float32(0.037777636), np.float32(0.04017914), np.float32(0.042649478), np.float32(0.04121889), np.float32(0.041568432), np.float32(0.042216517), np.float32(0.04199483), np.float32(0.04175699), np.float32(0.039252024), np.float32(0.046010997), np.float32(0.057721708), np.float32(0.059331317), np.float32(0.06964107), np.float32(0.07145861), np.float32(0.07535269), np.float32(0.08421123), np.float32(0.10252221), np.float32(0.09659863), np.float32(0.09946699), np.float32(0.119295575), np.float32(0.12905733), np.float32(0.12768942), np.float32(0.12749824), np.float32(0.12656388), np.float32(0.1137846), np.float32(0.09921139), np.float32(0.09284887), np.float32(0.09221125), np.float32(0.089499764), np.float32(0.0756084), np.float32(0.06501437), np.float32(0.06369514), np.float32(0.059621394), np.float32(0.05108839), np.float32(0.04623971), np.float32(0.045633987), np.float32(0.04593973), np.float32(0.05169756), np.float32(0.0585633), np.float32(0.062020045), np.float32(0.068111874), np.float32(0.09652882), np.float32(0.11834011), np.float32(0.13032979), np.float32(0.13122426), np.float32(0.15787464), np.float32(0.15155503), np.float32(0.14560656), np.float32(0.16783534), np.float32(0.16909151), np.float32(0.17477979), np.float32(0.1942362), np.float32(0.2156811), np.float32(0.21194987), np.float32(0.23798107), np.float32(0.24384417), np.float32(0.26471135), np.float32(0.27253288), np.float32(0.2775636), np.float32(0.2695152), np.float32(0.2641787), np.float32(0.26136258), np.float32(0.26354924), np.float32(0.26437292), np.float32(0.25531802), np.float32(0.264299), np.float32(0.2814951), np.float32(0.2670542), np.float32(0.25477865), np.float32(0.23000747), np.float32(0.19463587), np.float32(0.18737985), np.float32(0.156274), np.float32(0.14100955), np.float32(0.114057355), np.float32(0.09973466), np.float32(0.110710315), np.float32(0.10143827), np.float32(0.08364869), np.float32(0.081677504), np.float32(0.07624347), np.float32(0.07526578), np.float32(0.07274798), np.float32(0.065043226), np.float32(0.064317554), np.float32(0.05835745), np.float32(0.051683605), np.float32(0.047568675), np.float32(0.044098217), np.float32(0.04065671), np.float32(0.0433955), np.float32(0.043258432), np.float32(0.04693864), np.float32(0.061490078), np.float32(0.07118991), np.float32(0.08110626), np.float32(0.090722896), np.float32(0.11088987), np.float32(0.105916746), np.float32(0.09482222), np.float32(0.08812467), np.float32(0.08924839), np.float32(0.08177286), np.float32(0.07132633), np.float32(0.06493889), np.float32(0.071593545), np.float32(0.06464106), np.float32(0.0733743), np.float32(0.07772839), np.float32(0.08248952), np.float32(0.09114139), np.float32(0.112356566), np.float32(0.13341306), np.float32(0.14304788), np.float32(0.13959935), np.float32(0.14300552), np.float32(0.13031892), np.float32(0.12055515), np.float32(0.11034834), np.float32(0.105096705), np.float32(0.09648837), np.float32(0.08772901), np.float32(0.088942625), np.float32(0.088706166), np.float32(0.09623089), np.float32(0.083965), np.float32(0.08443886), np.float32(0.100568324), np.float32(0.10524911), np.float32(0.0919989), np.float32(0.08992055), np.float32(0.08117064), np.float32(0.07664772), np.float32(0.07018902), np.float32(0.05728367), np.float32(0.05344437), np.float32(0.047247052), np.float32(0.03957428), np.float32(0.036448967), np.float32(0.03770908), np.float32(0.039825015), np.float32(0.04075135), np.float32(0.04423567), np.float32(0.047193248), np.float32(0.04212933), np.float32(0.04016013), np.float32(0.040887825), np.float32(0.0380544), np.float32(0.032230075), np.float32(0.033334758), np.float32(0.041168123), np.float32(0.03784373), np.float32(0.034685224), np.float32(0.039333712), np.float32(0.043554682), np.float32(0.04283798), np.float32(0.03918822), np.float32(0.040552117), np.float32(0.04263472), np.float32(0.038318686), np.float32(0.03793617), np.float32(0.04423918), np.float32(0.045457933), np.float32(0.045731522), np.float32(0.049714573), np.float32(0.050106518), np.float32(0.052299365), np.float32(0.050024014), np.float32(0.0557071), np.float32(0.062761575), np.float32(0.06705147), np.float32(0.064760566), np.float32(0.06629749), np.float32(0.06802778), np.float32(0.06204677), np.float32(0.0557416), np.float32(0.050922126), np.float32(0.051394135), np.float32(0.046466462), np.float32(0.044370916), np.float32(0.044490535), np.float32(0.042201), np.float32(0.039419655), np.float32(0.03853906), np.float32(0.0415998), np.float32(0.03887277), np.float32(0.035719886), np.float32(0.033661127), np.float32(0.029479695), np.float32(0.028228357), np.float32(0.023618942), np.float32(0.02273537), np.float32(0.02031458), np.float32(0.018073443), np.float32(0.016735757), np.float32(0.0185441), np.float32(0.02142464), np.float32(0.021211332), np.float32(0.022712184), np.float32(0.027528625), np.float32(0.03023995), np.float32(0.027677923), np.float32(0.026462752), np.float32(0.029443296), np.float32(0.033960365), np.float32(0.034694504), np.float32(0.03624555), np.float32(0.043057866), np.float32(0.04967266), np.float32(0.043589376), np.float32(0.044356436), np.float32(0.047611304), np.float32(0.04101116), np.float32(0.038988933), np.float32(0.032376092), np.float32(0.035938613), np.float32(0.03839597), np.float32(0.03823767), np.float32(0.03906763), np.float32(0.036751922), np.float32(0.03846314), np.float32(0.040604044), np.float32(0.037963964), np.float32(0.03853734), np.float32(0.041208524), np.float32(0.048302118), np.float32(0.055368993), np.float32(0.057912353), np.float32(0.057637393), np.float32(0.05868273), np.float32(0.060781024), np.float32(0.057148222), np.float32(0.053029273), np.float32(0.053147577), np.float32(0.05570924), np.float32(0.055149894), np.float32(0.061186895), np.float32(0.060672965), np.float32(0.061228685), np.float32(0.062364798), np.float32(0.059490796), np.float32(0.060326505), np.float32(0.06286431), np.float32(0.061169207), np.float32(0.05733217), np.float32(0.054735415), np.float32(0.058540955), np.float32(0.06406548), np.float32(0.066496484), np.float32(0.05735169), np.float32(0.05151373), np.float32(0.052046224), np.float32(0.05202664), np.float32(0.042038273), np.float32(0.037063204), np.float32(0.034027148), np.float32(0.03182114), np.float32(0.03132396), np.float32(0.031308446), np.float32(0.029166713), np.float32(0.025841864), np.float32(0.023628226), np.float32(0.021142194), np.float32(0.019917775), np.float32(0.01965431), np.float32(0.018026331), np.float32(0.016339714), np.float32(0.016401794), np.float32(0.017705431), np.float32(0.0189473), np.float32(0.017214416), np.float32(0.016715273), np.float32(0.01676626), np.float32(0.019221408), np.float32(0.02103303), np.float32(0.022760566), np.float32(0.025213163), np.float32(0.031909525), np.float32(0.029985951), np.float32(0.03251974), np.float32(0.03817226), np.float32(0.044612188), np.float32(0.045788325), np.float32(0.05649017), np.float32(0.06838783), np.float32(0.074316144), np.float32(0.08372746), np.float32(0.094996326), np.float32(0.11033628), np.float32(0.116797805), np.float32(0.12185101), np.float32(0.1281103), np.float32(0.1335994), np.float32(0.13885976), np.float32(0.14621006), np.float32(0.15897925), np.float32(0.16375883), np.float32(0.14283887), np.float32(0.13064851), np.float32(0.1273137), np.float32(0.11703327), np.float32(0.096482806), np.float32(0.09464143), np.float32(0.09299466), np.float32(0.08398159), np.float32(0.07616236), np.float32(0.086356506), np.float32(0.098349735), np.float32(0.08215397), np.float32(0.07715023), np.float32(0.08077823), np.float32(0.0768538), np.float32(0.07208548), np.float32(0.069835775), np.float32(0.06798871), np.float32(0.06528728), np.float32(0.06011206), np.float32(0.055945855), np.float32(0.061006114), np.float32(0.055920586), np.float32(0.055030476), np.float32(0.0620601), np.float32(0.064968385), np.float32(0.061445683), np.float32(0.060742915), np.float32(0.07238172), np.float32(0.08215136), np.float32(0.07812723), np.float32(0.08185632), np.float32(0.09532631), np.float32(0.105705805), np.float32(0.1054504), np.float32(0.11390444), np.float32(0.12386568), np.float32(0.13669255), np.float32(0.13242836), np.float32(0.13213335), np.float32(0.12444818), np.float32(0.11082796), np.float32(0.10923346), np.float32(0.09590313), np.float32(0.0912174), np.float32(0.0971398), np.float32(0.099903755), np.float32(0.091049284), np.float32(0.08290903), np.float32(0.08221705), np.float32(0.08594011), np.float32(0.08666341), np.float32(0.08305488), np.float32(0.08824944), np.float32(0.09364578), np.float32(0.099435024), np.float32(0.09807966), np.float32(0.101066984), np.float32(0.106906), np.float32(0.111624725), np.float32(0.11112771), np.float32(0.11352021), np.float32(0.116460346), np.float32(0.11409723), np.float32(0.11602506), np.float32(0.112109564), np.float32(0.1129837), np.float32(0.12033687), np.float32(0.1219172), np.float32(0.1299191), np.float32(0.14325757), np.float32(0.15563573), np.float32(0.1605948), np.float32(0.18592425), np.float32(0.22197321), np.float32(0.24170439), np.float32(0.26723614), np.float32(0.28700542), np.float32(0.35062677), np.float32(0.36095923), np.float32(0.3769064), np.float32(0.40617794), np.float32(0.45960703), np.float32(0.49602553), np.float32(0.50800514), np.float32(0.5751702), np.float32(0.6286435), np.float32(0.66489005), np.float32(0.68818134), np.float32(0.7277786), np.float32(0.75234765), np.float32(0.7926566), np.float32(0.8254383), np.float32(0.864689), np.float32(0.8861373), np.float32(0.8935485), np.float32(0.93302995), np.float32(0.9410934), np.float32(0.94489), np.float32(0.9370906), np.float32(0.94745797), np.float32(0.94989175), np.float32(0.95459896)], 'PIIISKNPITHSRFQNHFPLSTNQNPEPPRFLRSHKKMASANVLSSASVLCSSRQGKLSGGNQQKGQRVSYRKASSRFSVRANVKEISFDQSSRAALQAGIDKLADAVGLTLGPRGRNVVLDEFGSPKVVNDGVTIARAIELPDAMENAGAALIREVASKTNDSAGDGTTTASVLAREIIKHGLLSVTSGANPVSLKRGIDKTVQALIEELEKRARPVKGGSDIKAVATISAGNDELVGTMIADAIDKVGPDGVLSIESSSSFETTVEVEEGMEIDRGYISPQFVTNPEKLLVEFENARVLKTYGTSSVVTTTITDQKITAIKDIIPILEKTTQLRAPLFIIAEDVTGEALATLVVNKLRSVLNVVAVKAPGFGERRKAMLQDIAILTGAEYQALDMGLLVENTTIDQLGIARKVTISKDSTTLIADAASKDELQARISQLKKELSETDSVYDSEKLAERIAKLSGGVAVIKVGAATETELEDRKLRIEDAKNATFAAIEEGIVPGGGATLVHLSTVIPAIKEKLEDADERLGADIVQKALVAPAALIAQNAGIEGEVVVEKIMFSEWEIGYNAMTDTYENLLEAGVIDPAKVTRCALQNAASVAGMVLTTQAIVVDKPKPKAPTAAPPQGLMVTYGTSSVVTTTITDQKITAIKDIIPILEKTTQLRAPLFIIAEDVTGEALATLVVNKLRSVLNVVAVKAPGFGERRKAMLQDIAILTGAEYQALDMGLLVENTTIDQLGIARKVTISKDSTTLIADAASKDELQARISQLKKELSETDSVYDSEKLAERIAKLSGGVAVIKVGAATETELEDRKLRIEDAKNATFAAIEEGIVPGGGATLVHLSTVIPAIKEKLEDADERLGADIVQKALVAPAALIAQNAGIEGEVVVEKIMFSEWEIGYNAMTDTYENLLEAGVIDPAKVTRCALQNAASVAGMVLTTQAIVVDKPKPKAPTAAPPQGLMV': [np.float32(0.96581274), np.float32(0.97343826), np.float32(0.97558904), np.float32(0.9762031), np.float32(0.9775089), np.float32(0.979116), np.float32(0.97876865), np.float32(0.97833943), np.float32(0.97979903), np.float32(0.97904414), np.float32(0.98126376), np.float32(0.98099893), np.float32(0.9823753), np.float32(0.9820343), np.float32(0.9805947), np.float32(0.97881156), np.float32(0.97535306), np.float32(0.9749913), np.float32(0.9788144), np.float32(0.97940433), np.float32(0.98129106), np.float32(0.98011327), np.float32(0.9793401), np.float32(0.97829205), np.float32(0.9773058), np.float32(0.9759911), np.float32(0.97613657), np.float32(0.9772689), np.float32(0.97845614), np.float32(0.9776831), np.float32(0.9782929), np.float32(0.9782412), np.float32(0.97794455), np.float32(0.97816306), np.float32(0.97727144), np.float32(0.9756089), np.float32(0.9734061), np.float32(0.97321236), np.float32(0.972224), np.float32(0.9721805), np.float32(0.9715369), np.float32(0.9715763), np.float32(0.97268414), np.float32(0.9745935), np.float32(0.9751076), np.float32(0.9749518), np.float32(0.97649753), np.float32(0.97686726), np.float32(0.9763934), np.float32(0.9779131), np.float32(0.97721136), np.float32(0.9790759), np.float32(0.9787396), np.float32(0.9796037), np.float32(0.9762417), np.float32(0.97734743), np.float32(0.97797024), np.float32(0.9789706), np.float32(0.97894657), np.float32(0.97889906), np.float32(0.97901356), np.float32(0.9777714), np.float32(0.97687155), np.float32(0.97555035), np.float32(0.97468424), np.float32(0.973927), np.float32(0.97249955), np.float32(0.9745812), np.float32(0.9725079), np.float32(0.9684125), np.float32(0.96330684), np.float32(0.9631688), np.float32(0.9590659), np.float32(0.957055), np.float32(0.9454364), np.float32(0.9324416), np.float32(0.9204016), np.float32(0.89370495), np.float32(0.88767034), np.float32(0.8520189), np.float32(0.8191386), np.float32(0.7157278), np.float32(0.7407676), np.float32(0.6455141), np.float32(0.5749238), np.float32(0.49955466), np.float32(0.4573674), np.float32(0.40253156), np.float32(0.25315544), np.float32(0.19784653), np.float32(0.19656837), np.float32(0.1940503), np.float32(0.16764773), np.float32(0.1375904), np.float32(0.14459705), np.float32(0.13403638), np.float32(0.12754636), np.float32(0.12710597), np.float32(0.113088354), np.float32(0.12810838), np.float32(0.1254418), np.float32(0.135087), np.float32(0.14093842), np.float32(0.14955515), np.float32(0.13382487), np.float32(0.143019), np.float32(0.11468927), np.float32(0.08656897), np.float32(0.094114505), np.float32(0.08508678), np.float32(0.07704846), np.float32(0.07788269), np.float32(0.081076644), np.float32(0.08768408), np.float32(0.08595929), np.float32(0.07884649), np.float32(0.08845656), np.float32(0.092580564), np.float32(0.08423345), np.float32(0.09068825), np.float32(0.09782571), np.float32(0.09677461), np.float32(0.09533051), np.float32(0.09376087), np.float32(0.08934345), np.float32(0.08619175), np.float32(0.08303308), np.float32(0.077554435), np.float32(0.07012742), np.float32(0.071422316), np.float32(0.065827936), np.float32(0.06939912), np.float32(0.07846199), np.float32(0.083447866), np.float32(0.08228962), np.float32(0.087046266), np.float32(0.10308285), np.float32(0.09645358), np.float32(0.08927514), np.float32(0.078094505), np.float32(0.07598825), np.float32(0.07609953), np.float32(0.06996126), np.float32(0.07262127), np.float32(0.076592885), np.float32(0.069027066), np.float32(0.06703793), np.float32(0.07225726), np.float32(0.09304636), np.float32(0.0994775), np.float32(0.10921166), np.float32(0.13533545), np.float32(0.15247421), np.float32(0.15050177), np.float32(0.16625184), np.float32(0.19777508), np.float32(0.17470248), np.float32(0.20165612), np.float32(0.21803296), np.float32(0.20114073), np.float32(0.17130752), np.float32(0.15834363), np.float32(0.16890983), np.float32(0.17865755), np.float32(0.14319414), np.float32(0.17071636), np.float32(0.1727437), np.float32(0.14065917), np.float32(0.12236248), np.float32(0.16484456), np.float32(0.15199696), np.float32(0.12878942), np.float32(0.11033191), np.float32(0.11012701), np.float32(0.098574124), np.float32(0.08160411), np.float32(0.068379834), np.float32(0.0616558), np.float32(0.06110741), np.float32(0.058777135), np.float32(0.06210742), np.float32(0.064495675), np.float32(0.06468259), np.float32(0.06353451), np.float32(0.06604488), np.float32(0.074138165), np.float32(0.08424565), np.float32(0.102119155), np.float32(0.09197565), np.float32(0.08734549), np.float32(0.093722805), np.float32(0.10363325), np.float32(0.10598129), np.float32(0.12160073), np.float32(0.12796438), np.float32(0.118411675), np.float32(0.10688515), np.float32(0.121749476), np.float32(0.12489956), np.float32(0.10975757), np.float32(0.11810608), np.float32(0.12520257), np.float32(0.12228001), np.float32(0.118241094), np.float32(0.12742166), np.float32(0.12911838), np.float32(0.13051707), np.float32(0.13862945), np.float32(0.14726262), np.float32(0.14292933), np.float32(0.13597545), np.float32(0.13737835), np.float32(0.14826035), np.float32(0.15861607), np.float32(0.16280861), np.float32(0.1665459), np.float32(0.17123193), np.float32(0.17589694), np.float32(0.16602433), np.float32(0.1832055), np.float32(0.21674438), np.float32(0.18847804), np.float32(0.18578231), np.float32(0.22339693), np.float32(0.23405035), np.float32(0.18054879), np.float32(0.17290464), np.float32(0.1390381), np.float32(0.13483442), np.float32(0.1319607), np.float32(0.15691909), np.float32(0.0994055), np.float32(0.09381209), np.float32(0.075799115), np.float32(0.068881884), np.float32(0.090223305), np.float32(0.1090672), np.float32(0.09309518), np.float32(0.09846013), np.float32(0.113367476), np.float32(0.11622406), np.float32(0.11490345), np.float32(0.12997176), np.float32(0.12388476), np.float32(0.11732164), np.float32(0.1047829), np.float32(0.1271029), np.float32(0.13366814), np.float32(0.12397433), np.float32(0.1359871), np.float32(0.13349038), np.float32(0.15673523), np.float32(0.19970064), np.float32(0.22543675), np.float32(0.29388693), np.float32(0.29476887), np.float32(0.328254), np.float32(0.29388556), np.float32(0.28352648), np.float32(0.28945515), np.float32(0.2986194), np.float32(0.25019297), np.float32(0.24278347), np.float32(0.21503668), np.float32(0.19425434), np.float32(0.21669377), np.float32(0.19802707), np.float32(0.20019324), np.float32(0.19861174), np.float32(0.20055072), np.float32(0.18839307), np.float32(0.1817123), np.float32(0.17232604), np.float32(0.15579936), np.float32(0.15800916), np.float32(0.17179126), np.float32(0.1573027), np.float32(0.19163705), np.float32(0.21149164), np.float32(0.20483363), np.float32(0.18910621), np.float32(0.18428935), np.float32(0.16586435), np.float32(0.13510343), np.float32(0.13991539), np.float32(0.15808542), np.float32(0.13947013), np.float32(0.14635804), np.float32(0.13320982), np.float32(0.11768116), np.float32(0.117540926), np.float32(0.12720615), np.float32(0.13717313), np.float32(0.14396293), np.float32(0.14420739), np.float32(0.13044009), np.float32(0.128793), np.float32(0.122711025), np.float32(0.112081476), np.float32(0.111790426), np.float32(0.10498126), np.float32(0.10076603), np.float32(0.089341834), np.float32(0.09812229), np.float32(0.109824456), np.float32(0.114252046), np.float32(0.113318786), np.float32(0.11261671), np.float32(0.11543457), np.float32(0.101771966), np.float32(0.09226798), np.float32(0.08881595), np.float32(0.09938125), np.float32(0.092599116), np.float32(0.07572673), np.float32(0.076360844), np.float32(0.07628593), np.float32(0.06342729), np.float32(0.06687568), np.float32(0.073553674), np.float32(0.06612516), np.float32(0.06648901), np.float32(0.07693157), np.float32(0.076968506), np.float32(0.07879044), np.float32(0.07767209), np.float32(0.07783524), np.float32(0.067727625), np.float32(0.05852762), np.float32(0.05258883), np.float32(0.048111234), np.float32(0.046736047), np.float32(0.04496432), np.float32(0.046084512), np.float32(0.04877395), np.float32(0.049560074), np.float32(0.048780203), np.float32(0.0546481), np.float32(0.057715327), np.float32(0.0483893), np.float32(0.04768859), np.float32(0.051581137), np.float32(0.0457387), np.float32(0.037473124), np.float32(0.03513299), np.float32(0.036368743), np.float32(0.033567373), np.float32(0.031975478), np.float32(0.03229313), np.float32(0.03509699), np.float32(0.034731653), np.float32(0.033363186), np.float32(0.03631168), np.float32(0.03648249), np.float32(0.036745306), np.float32(0.03932264), np.float32(0.03744593), np.float32(0.03926735), np.float32(0.040990714), np.float32(0.043242313), np.float32(0.04660417), np.float32(0.044182453), np.float32(0.048135843), np.float32(0.062323067), np.float32(0.073222995), np.float32(0.0700983), np.float32(0.075393766), np.float32(0.08185443), np.float32(0.08154227), np.float32(0.07190037), np.float32(0.07684446), np.float32(0.07816831), np.float32(0.07293594), np.float32(0.07018902), np.float32(0.07913157), np.float32(0.08476477), np.float32(0.08075892), np.float32(0.08863244), np.float32(0.097935475), np.float32(0.103001915), np.float32(0.09841475), np.float32(0.09458329), np.float32(0.095821686), np.float32(0.08466042), np.float32(0.07790705), np.float32(0.074661665), np.float32(0.06937193), np.float32(0.059199736), np.float32(0.056324556), np.float32(0.052401356), np.float32(0.053058207), np.float32(0.055214074), np.float32(0.058728658), np.float32(0.063267), np.float32(0.05873704), np.float32(0.06332596), np.float32(0.070671126), np.float32(0.07110693), np.float32(0.07415983), np.float32(0.07247128), np.float32(0.07527076), np.float32(0.07429341), np.float32(0.08214847), np.float32(0.06815005), np.float32(0.078902714), np.float32(0.08178236), np.float32(0.084121875), np.float32(0.09326466), np.float32(0.10028783), np.float32(0.09935105), np.float32(0.0982569), np.float32(0.10378115), np.float32(0.11161295), np.float32(0.11135492), np.float32(0.1156319), np.float32(0.125111), np.float32(0.13029191), np.float32(0.12713516), np.float32(0.14444554), np.float32(0.1287018), np.float32(0.14108016), np.float32(0.15149802), np.float32(0.14979032), np.float32(0.15479428), np.float32(0.17753297), np.float32(0.16999726), np.float32(0.15666522), np.float32(0.15994062), np.float32(0.1588834), np.float32(0.15656792), np.float32(0.15066999), np.float32(0.15709157), np.float32(0.14978807), np.float32(0.14756766), np.float32(0.15728159), np.float32(0.1737767), np.float32(0.17706688), np.float32(0.17749697), np.float32(0.17900732), np.float32(0.18068923), np.float32(0.17732933), np.float32(0.17957847), np.float32(0.17971656), np.float32(0.18214853), np.float32(0.16810663), np.float32(0.16030377), np.float32(0.15693782), np.float32(0.16692393), np.float32(0.15506573), np.float32(0.14153), np.float32(0.14395371), np.float32(0.15465066), np.float32(0.1404423), np.float32(0.15540439), np.float32(0.1594674), np.float32(0.14447352), np.float32(0.14012285), np.float32(0.14995873), np.float32(0.14522737), np.float32(0.13489735), np.float32(0.12770717), np.float32(0.13246562), np.float32(0.1249153), np.float32(0.11546641), np.float32(0.121607445), np.float32(0.1282819), np.float32(0.1458101), np.float32(0.14873554), np.float32(0.14873946), np.float32(0.14451303), np.float32(0.17673299), np.float32(0.16160682), np.float32(0.18031433), np.float32(0.19788118), np.float32(0.18254916), np.float32(0.16200578), np.float32(0.16010913), np.float32(0.1620186), np.float32(0.1576615), np.float32(0.14921899), np.float32(0.15353635), np.float32(0.15734303), np.float32(0.16496691), np.float32(0.16443416), np.float32(0.15615019), np.float32(0.16815378), np.float32(0.1580738), np.float32(0.14078066), np.float32(0.14103192), np.float32(0.1472428), np.float32(0.15055105), np.float32(0.13778254), np.float32(0.13885097), np.float32(0.1499949), np.float32(0.14811204), np.float32(0.15366578), np.float32(0.16028067), np.float32(0.17695011), np.float32(0.16483957), np.float32(0.14730507), np.float32(0.14587627), np.float32(0.13504477), np.float32(0.105391495), np.float32(0.10693545), np.float32(0.10044369), np.float32(0.0739978), np.float32(0.06883529), np.float32(0.07352086), np.float32(0.06611726), np.float32(0.057171572), np.float32(0.061604854), np.float32(0.07899914), np.float32(0.07690965), np.float32(0.06021389), np.float32(0.06830181), np.float32(0.08474478), np.float32(0.090475), np.float32(0.08486739), np.float32(0.094998784), np.float32(0.11150109), np.float32(0.11265047), np.float32(0.12157485), np.float32(0.13626988), np.float32(0.13794236), np.float32(0.13653849), np.float32(0.12879537), np.float32(0.1432829), np.float32(0.15048331), np.float32(0.15349823), np.float32(0.15250354), np.float32(0.15987669), np.float32(0.15929933), np.float32(0.16773406), np.float32(0.20620652), np.float32(0.17318009), np.float32(0.15129133), np.float32(0.12823546), np.float32(0.12422717), np.float32(0.120971315), np.float32(0.09909706), np.float32(0.096670955), np.float32(0.09873902), np.float32(0.077451125), np.float32(0.06039188), np.float32(0.06484174), np.float32(0.0685887), np.float32(0.06082858), np.float32(0.052445356), np.float32(0.049678985), np.float32(0.057281855), np.float32(0.059433665), np.float32(0.052414842), np.float32(0.056652907), np.float32(0.05569959), np.float32(0.05808681), np.float32(0.06438227), np.float32(0.07054823), np.float32(0.0802009), np.float32(0.07849991), np.float32(0.080254085), np.float32(0.08420577), np.float32(0.08831635), np.float32(0.08863321), np.float32(0.08125664), np.float32(0.07956659), np.float32(0.07830531), np.float32(0.0750449), np.float32(0.06395918), np.float32(0.06617163), np.float32(0.06711926), np.float32(0.061807763), np.float32(0.063059), np.float32(0.076587014), np.float32(0.08079487), np.float32(0.081424996), np.float32(0.08349482), np.float32(0.089225285), np.float32(0.09729541), np.float32(0.100784294), np.float32(0.09757484), np.float32(0.10932857), np.float32(0.10165725), np.float32(0.09271808), np.float32(0.09465584), np.float32(0.09723313), np.float32(0.08789257), np.float32(0.08403039), np.float32(0.09190201), np.float32(0.09806808), np.float32(0.08862321), np.float32(0.087946616), np.float32(0.094791286), np.float32(0.086742625), np.float32(0.07973798), np.float32(0.08368185), np.float32(0.097414985), np.float32(0.08885717), np.float32(0.078998365), np.float32(0.08231683), np.float32(0.10090401), np.float32(0.10425641), np.float32(0.089069545), np.float32(0.090740226), np.float32(0.08214385), np.float32(0.07242598), np.float32(0.07176752), np.float32(0.075778596), np.float32(0.08496361), np.float32(0.100639835), np.float32(0.14518756), np.float32(0.18326122), np.float32(0.17808451), np.float32(0.17216186), np.float32(0.24251384), np.float32(0.27283615), np.float32(0.28832883), np.float32(0.3272117), np.float32(0.31639194), np.float32(0.3241843), np.float32(0.3250745), np.float32(0.3315756), np.float32(0.32207146), np.float32(0.28145343), np.float32(0.26027286), np.float32(0.2525824), np.float32(0.2920369), np.float32(0.35017058), np.float32(0.3058452), np.float32(0.29394445), np.float32(0.24166997), np.float32(0.2332324), np.float32(0.19835092), np.float32(0.1650556), np.float32(0.15281583), np.float32(0.11937264), np.float32(0.10873166), np.float32(0.10355053), np.float32(0.093808405), np.float32(0.09057681), np.float32(0.08004902), np.float32(0.08319231), np.float32(0.07630799), np.float32(0.064490944), np.float32(0.06854102), np.float32(0.08117059), np.float32(0.07295945), np.float32(0.064633004), np.float32(0.06772082), np.float32(0.07046303), np.float32(0.06278244), np.float32(0.061799567), np.float32(0.066485696), np.float32(0.064144574), np.float32(0.06446087), np.float32(0.07640365), np.float32(0.07707395), np.float32(0.079259485), np.float32(0.077281415), np.float32(0.08221157), np.float32(0.074960835), np.float32(0.06383017), np.float32(0.055380117), np.float32(0.05146424), np.float32(0.050548233), np.float32(0.048123054), np.float32(0.049806498), np.float32(0.05336445), np.float32(0.055256397), np.float32(0.05455062), np.float32(0.058429405), np.float32(0.062199205), np.float32(0.05056421), np.float32(0.04886497), np.float32(0.055236563), np.float32(0.05013855), np.float32(0.04296022), np.float32(0.03988924), np.float32(0.041604314), np.float32(0.038375344), np.float32(0.0371816), np.float32(0.036650337), np.float32(0.039609063), np.float32(0.039080083), np.float32(0.037157513), np.float32(0.039594416), np.float32(0.03919543), np.float32(0.040878765), np.float32(0.04294145), np.float32(0.040963653), np.float32(0.04159554), np.float32(0.04342307), np.float32(0.045449506), np.float32(0.05039791), np.float32(0.047636077), np.float32(0.052005813), np.float32(0.0665068), np.float32(0.077287294), np.float32(0.074953996), np.float32(0.07898407), np.float32(0.08833471), np.float32(0.091313235), np.float32(0.082286075), np.float32(0.08734649), np.float32(0.086957484), np.float32(0.081291474), np.float32(0.078959584), np.float32(0.088947885), np.float32(0.09966941), np.float32(0.094659336), np.float32(0.10640147), np.float32(0.10651929), np.float32(0.10862249), np.float32(0.10196835), np.float32(0.09769488), np.float32(0.09797643), np.float32(0.084960856), np.float32(0.07927542), np.float32(0.07535512), np.float32(0.07067564), np.float32(0.061109703), np.float32(0.057664506), np.float32(0.053893816), np.float32(0.052980255), np.float32(0.054507725), np.float32(0.057501383), np.float32(0.062121347), np.float32(0.058198635), np.float32(0.0626854), np.float32(0.070645295), np.float32(0.07113721), np.float32(0.07393446), np.float32(0.07252458), np.float32(0.07491456), np.float32(0.07408808), np.float32(0.08214847), np.float32(0.06815005), np.float32(0.078902714), np.float32(0.08178236), np.float32(0.084121875), np.float32(0.09326466), np.float32(0.10028783), np.float32(0.09935105), np.float32(0.0982569), np.float32(0.10378115), np.float32(0.11161295), np.float32(0.11135492), np.float32(0.1156319), np.float32(0.125111), np.float32(0.13029191), np.float32(0.12713516), np.float32(0.14444554), np.float32(0.1287018), np.float32(0.14108016), np.float32(0.15149802), np.float32(0.14979032), np.float32(0.15479428), np.float32(0.17753297), np.float32(0.16999726), np.float32(0.15666522), np.float32(0.15994062), np.float32(0.1588834), np.float32(0.15656792), np.float32(0.15066999), np.float32(0.15709157), np.float32(0.14978807), np.float32(0.14756766), np.float32(0.15728159), np.float32(0.1737767), np.float32(0.17706688), np.float32(0.17749697), np.float32(0.17900732), np.float32(0.18068923), np.float32(0.17732933), np.float32(0.17957847), np.float32(0.17971656), np.float32(0.18214853), np.float32(0.16810663), np.float32(0.16030377), np.float32(0.15693782), np.float32(0.16692393), np.float32(0.15506573), np.float32(0.14153), np.float32(0.14395371), np.float32(0.15465066), np.float32(0.1404423), np.float32(0.15540439), np.float32(0.1594674), np.float32(0.14447352), np.float32(0.14012285), np.float32(0.14995873), np.float32(0.14522737), np.float32(0.13489735), np.float32(0.12770717), np.float32(0.13246562), np.float32(0.1249153), np.float32(0.11546641), np.float32(0.121607445), np.float32(0.1282819), np.float32(0.1458101), np.float32(0.14873554), np.float32(0.14873946), np.float32(0.14451303), np.float32(0.17673299), np.float32(0.16160682), np.float32(0.18031433), np.float32(0.19788118), np.float32(0.18254916), np.float32(0.16200578), np.float32(0.16010913), np.float32(0.1620186), np.float32(0.1576615), np.float32(0.14921899), np.float32(0.15353635), np.float32(0.15734303), np.float32(0.16496691), np.float32(0.16443416), np.float32(0.15615019), np.float32(0.16815378), np.float32(0.1580738), np.float32(0.14078066), np.float32(0.14103192), np.float32(0.1472428), np.float32(0.15055105), np.float32(0.13778254), np.float32(0.13885097), np.float32(0.1499949), np.float32(0.14811204), np.float32(0.15366578), np.float32(0.16028067), np.float32(0.17695011), np.float32(0.16483957), np.float32(0.14730507), np.float32(0.14587627), np.float32(0.13504477), np.float32(0.105391495), np.float32(0.10693545), np.float32(0.10044369), np.float32(0.0739978), np.float32(0.06883529), np.float32(0.07352086), np.float32(0.06611726), np.float32(0.057171572), np.float32(0.061604854), np.float32(0.07899914), np.float32(0.07690965), np.float32(0.06021389), np.float32(0.06830181), np.float32(0.08474478), np.float32(0.090475), np.float32(0.08486739), np.float32(0.094998784), np.float32(0.11150109), np.float32(0.11265047), np.float32(0.12157485), np.float32(0.13626988), np.float32(0.13794236), np.float32(0.13653849), np.float32(0.12879537), np.float32(0.1432829), np.float32(0.15048331), np.float32(0.15349823), np.float32(0.15250354), np.float32(0.15987669), np.float32(0.15929933), np.float32(0.16773406), np.float32(0.20620652), np.float32(0.17162246), np.float32(0.15042217), np.float32(0.12942095), np.float32(0.12640914), np.float32(0.12370783), np.float32(0.101068825), np.float32(0.09889919), np.float32(0.101342194), np.float32(0.08638726), np.float32(0.06746289), np.float32(0.073994346), np.float32(0.08113839), np.float32(0.07050768), np.float32(0.065336265), np.float32(0.061224937), np.float32(0.06773214), np.float32(0.06994944), np.float32(0.061545245), np.float32(0.064056545), np.float32(0.0675594), np.float32(0.06686616), np.float32(0.07433648), np.float32(0.08054298), np.float32(0.09067257), np.float32(0.090559795), np.float32(0.08970864), np.float32(0.091668904), np.float32(0.098451085), np.float32(0.10351672), np.float32(0.102313444), np.float32(0.12698993), np.float32(0.12645102), np.float32(0.11127342), np.float32(0.09663113), np.float32(0.10945625), np.float32(0.10373415), np.float32(0.095048524), np.float32(0.09650226), np.float32(0.12178466), np.float32(0.124183804), np.float32(0.11608797), np.float32(0.1144682), np.float32(0.11608327), np.float32(0.12392116), np.float32(0.12566131), np.float32(0.124189), np.float32(0.13835233), np.float32(0.13072537), np.float32(0.1191225), np.float32(0.12149737), np.float32(0.11968379), np.float32(0.10657587), np.float32(0.10623132), np.float32(0.11368743), np.float32(0.118815064), np.float32(0.102884226), np.float32(0.10194235), np.float32(0.11208725), np.float32(0.11576255), np.float32(0.111364946), np.float32(0.13329513), np.float32(0.1328818), np.float32(0.12478879), np.float32(0.122702554), np.float32(0.14487708), np.float32(0.1641658), np.float32(0.1684051), np.float32(0.16380997), np.float32(0.1797856), np.float32(0.22082098), np.float32(0.22577484), np.float32(0.28822786), np.float32(0.36884806), np.float32(0.39297158), np.float32(0.43997443), np.float32(0.5379742), np.float32(0.62579036), np.float32(0.53806853), np.float32(0.54014724), np.float32(0.73061836), np.float32(0.8171993), np.float32(0.8800518), np.float32(0.89184743), np.float32(0.8878976), np.float32(0.8881505), np.float32(0.878487), np.float32(0.843141), np.float32(0.8493732), np.float32(0.8864253), np.float32(0.8491007), np.float32(0.8293177), np.float32(0.86912227), np.float32(0.88608664), np.float32(0.89242893), np.float32(0.9014189), np.float32(0.94191104), np.float32(0.92997694), np.float32(0.92194504), np.float32(0.90416324), np.float32(0.92411196)], 'MSKESVRESKAATEYRLSISSNPGSRRSSFGGSSEHPAGSGIGNNKASNGELREATLVDTLLLPQVQELKDSMITLDANLTHMNFIHESLVDLNESVSALLYGLMCNSWCVDFPNMPHHTARELGISKELARLKEEKQQLLADLQGTAQAPSLVLKEKEPNTSKQKFQLPKPPMVSTRSVVAPVRTISEEEEDDNTAASFVSNPTVMGQPPHAPPPVARSNNAKGRRRYSILQQIRNHDLTGQKHMVANLGGTVKARAATHPIPESAGEKRKSLAVSAVRIGNNKRLQTSRPPSGGRDVTMARKRSGTQPAILNTNSITHSSTGAVPASSAQGRRPPFR': [np.float32(0.9202829), np.float32(0.919338), np.float32(0.9080166), np.float32(0.9024077), np.float32(0.8977642), np.float32(0.90789956), np.float32(0.905337), np.float32(0.9124405), np.float32(0.9079776), np.float32(0.8937186), np.float32(0.8850883), np.float32(0.905421), np.float32(0.9210257), np.float32(0.9241801), np.float32(0.93707216), np.float32(0.9396138), np.float32(0.9397007), np.float32(0.9475637), np.float32(0.955958), np.float32(0.95968616), np.float32(0.9644353), np.float32(0.9691009), np.float32(0.9690475), np.float32(0.9703245), np.float32(0.97340953), np.float32(0.9746134), np.float32(0.9753018), np.float32(0.9763267), np.float32(0.97720224), np.float32(0.9764574), np.float32(0.97869575), np.float32(0.9782969), np.float32(0.9792717), np.float32(0.9791854), np.float32(0.97993076), np.float32(0.97967094), np.float32(0.9789362), np.float32(0.9790207), np.float32(0.97783846), np.float32(0.9751084), np.float32(0.97359407), np.float32(0.971055), np.float32(0.96374553), np.float32(0.95616245), np.float32(0.94875103), np.float32(0.93743676), np.float32(0.92106956), np.float32(0.90711266), np.float32(0.891967), np.float32(0.8626596), np.float32(0.8220457), np.float32(0.7801313), np.float32(0.7558165), np.float32(0.73303974), np.float32(0.6550938), np.float32(0.607919), np.float32(0.5467431), np.float32(0.47451517), np.float32(0.40471503), np.float32(0.39754227), np.float32(0.37937376), np.float32(0.35175228), np.float32(0.33141595), np.float32(0.34167054), np.float32(0.32997414), np.float32(0.25571966), np.float32(0.26281172), np.float32(0.2655129), np.float32(0.24149263), np.float32(0.25745595), np.float32(0.2909415), np.float32(0.19387555), np.float32(0.19185825), np.float32(0.18882005), np.float32(0.13646819), np.float32(0.15012687), np.float32(0.19204004), np.float32(0.19243337), np.float32(0.14991072), np.float32(0.118051365), np.float32(0.13198474), np.float32(0.1492705), np.float32(0.13281073), np.float32(0.16477184), np.float32(0.17090012), np.float32(0.14051618), np.float32(0.14424041), np.float32(0.12716581), np.float32(0.1344251), np.float32(0.12829469), np.float32(0.14855787), np.float32(0.10432736), np.float32(0.09461988), np.float32(0.09115195), np.float32(0.073824935), np.float32(0.08121366), np.float32(0.07674125), np.float32(0.07462641), np.float32(0.072433956), np.float32(0.07188002), np.float32(0.0723471), np.float32(0.06902069), np.float32(0.08201554), np.float32(0.093168676), np.float32(0.107693054), np.float32(0.11765626), np.float32(0.118650615), np.float32(0.115082316), np.float32(0.12893952), np.float32(0.1421432), np.float32(0.15953305), np.float32(0.17247707), np.float32(0.17945836), np.float32(0.164551), np.float32(0.16121897), np.float32(0.17809226), np.float32(0.18031976), np.float32(0.18349251), np.float32(0.18388605), np.float32(0.18028635), np.float32(0.20137277), np.float32(0.1992768), np.float32(0.22777231), np.float32(0.27583364), np.float32(0.30418658), np.float32(0.31924802), np.float32(0.31206578), np.float32(0.3056881), np.float32(0.30723104), np.float32(0.31486735), np.float32(0.31898773), np.float32(0.32166702), np.float32(0.35048226), np.float32(0.34079802), np.float32(0.32062507), np.float32(0.34365174), np.float32(0.35691375), np.float32(0.36400694), np.float32(0.40766162), np.float32(0.482062), np.float32(0.5063354), np.float32(0.54730433), np.float32(0.5945671), np.float32(0.6209119), np.float32(0.6467591), np.float32(0.6895949), np.float32(0.70204264), np.float32(0.7078092), np.float32(0.74328434), np.float32(0.7943224), np.float32(0.8193521), np.float32(0.8370202), np.float32(0.8599122), np.float32(0.8914329), np.float32(0.9126371), np.float32(0.9343306), np.float32(0.950703), np.float32(0.9599108), np.float32(0.96580994), np.float32(0.9716081), np.float32(0.97362995), np.float32(0.9726232), np.float32(0.973867), np.float32(0.9762927), np.float32(0.9765817), np.float32(0.9778135), np.float32(0.9795018), np.float32(0.980249), np.float32(0.97993785), np.float32(0.9812414), np.float32(0.98182356), np.float32(0.9812912), np.float32(0.98167115), np.float32(0.98121005), np.float32(0.9804253), np.float32(0.9806995), np.float32(0.9793438), np.float32(0.979855), np.float32(0.9787364), np.float32(0.9783482), np.float32(0.9787846), np.float32(0.9780928), np.float32(0.97769964), np.float32(0.9766483), np.float32(0.9762807), np.float32(0.97590375), np.float32(0.97493136), np.float32(0.9734528), np.float32(0.9743715), np.float32(0.9744674), np.float32(0.97430193), np.float32(0.9757579), np.float32(0.9748942), np.float32(0.97441065), np.float32(0.9748503), np.float32(0.97548497), np.float32(0.97525793), np.float32(0.9766876), np.float32(0.9762897), np.float32(0.9760735), np.float32(0.97806966), np.float32(0.97869325), np.float32(0.9783664), np.float32(0.97813845), np.float32(0.9782211), np.float32(0.97870696), np.float32(0.97884643), np.float32(0.97937036), np.float32(0.97906655), np.float32(0.9793982), np.float32(0.97930396), np.float32(0.9787377), np.float32(0.9785056), np.float32(0.97796416), np.float32(0.9792236), np.float32(0.9790081), np.float32(0.9789959), np.float32(0.97595596), np.float32(0.97301847), np.float32(0.9689067), np.float32(0.964133), np.float32(0.95927846), np.float32(0.9500287), np.float32(0.932821), np.float32(0.9241867), np.float32(0.9172538), np.float32(0.9129299), np.float32(0.9120901), np.float32(0.920881), np.float32(0.91461176), np.float32(0.9183399), np.float32(0.91422176), np.float32(0.92381346), np.float32(0.92626), np.float32(0.91642267), np.float32(0.9216505), np.float32(0.9155724), np.float32(0.91616136), np.float32(0.914439), np.float32(0.9009852), np.float32(0.8910347), np.float32(0.8951876), np.float32(0.9013512), np.float32(0.9103269), np.float32(0.91949207), np.float32(0.9285686), np.float32(0.9312403), np.float32(0.9472989), np.float32(0.9533966), np.float32(0.9575889), np.float32(0.95966387), np.float32(0.9600377), np.float32(0.9637375), np.float32(0.96714604), np.float32(0.96931726), np.float32(0.97186637), np.float32(0.9709698), np.float32(0.9699635), np.float32(0.9701647), np.float32(0.97049844), np.float32(0.9713208), np.float32(0.9721315), np.float32(0.97221494), np.float32(0.97263205), np.float32(0.9725584), np.float32(0.97200125), np.float32(0.972171), np.float32(0.9705921), np.float32(0.973118), np.float32(0.9729724), np.float32(0.97324467), np.float32(0.97259796), np.float32(0.9739543), np.float32(0.97421426), np.float32(0.9728986), np.float32(0.9736979), np.float32(0.9735975), np.float32(0.9723498), np.float32(0.97262955), np.float32(0.97169286), np.float32(0.97117406), np.float32(0.9691815), np.float32(0.97200656), np.float32(0.9703977), np.float32(0.9709221), np.float32(0.9756221), np.float32(0.97468096), np.float32(0.97863024), np.float32(0.9788098), np.float32(0.9814015), np.float32(0.9814913), np.float32(0.98266923), np.float32(0.9830813), np.float32(0.9832183), np.float32(0.983008), np.float32(0.9826584), np.float32(0.9832787), np.float32(0.9839596), np.float32(0.9833667), np.float32(0.98341334), np.float32(0.98375005), np.float32(0.9839378), np.float32(0.98379725), np.float32(0.98390955), np.float32(0.9840353), np.float32(0.9835873), np.float32(0.98322195), np.float32(0.98269534), np.float32(0.98210275), np.float32(0.98173577), np.float32(0.9809434), np.float32(0.9811717), np.float32(0.9812454), np.float32(0.9812087), np.float32(0.98164463), np.float32(0.981121), np.float32(0.98061496), np.float32(0.9799208), np.float32(0.979737), np.float32(0.97979057), np.float32(0.98064524), np.float32(0.9809976), np.float32(0.9817598), np.float32(0.9818064), np.float32(0.9809136), np.float32(0.9811491), np.float32(0.9831587), np.float32(0.9834293), np.float32(0.9837262), np.float32(0.9840307), np.float32(0.9836348), np.float32(0.9835081), np.float32(0.98258084), np.float32(0.9821291), np.float32(0.9817231), np.float32(0.980139), np.float32(0.9796878), np.float32(0.9798346), np.float32(0.9791403)], 'MDGHGDGGGQHDSQRYSRRRGCHETSLQCLRLDTFALQQLISFFFVSAPSAKAAQSFVAMPGLTIGDTVPNLELDSTHGKIRIHDFVGDTYVILFSHPGDFTPVCTTELAAMAGYAKEFDKRGVKLLGISCDDVQSHKDWIKDIEAYKPGNRVTYPIMADPSREAIKQLNMVDPDEKDSNGGHLPSRALHIVGPDKKVKLSFLYPSCVGRNMDEVVRAVDALQTAAKHAVATPVNWKPGERVVIPPGVSDDEAKEKFPQGFDTADLPSGKGYLRFTKVG': [np.float32(0.97917366), np.float32(0.9787025), np.float32(0.9770687), np.float32(0.9797447), np.float32(0.9803241), np.float32(0.9798394), np.float32(0.9817182), np.float32(0.98193365), np.float32(0.981644), np.float32(0.9763098), np.float32(0.9725424), np.float32(0.9745667), np.float32(0.97071326), np.float32(0.96696645), np.float32(0.9509195), np.float32(0.9327194), np.float32(0.9113552), np.float32(0.8787225), np.float32(0.8241656), np.float32(0.79208666), np.float32(0.7655871), np.float32(0.69849616), np.float32(0.6318039), np.float32(0.5935689), np.float32(0.5306724), np.float32(0.48582748), np.float32(0.4296557), np.float32(0.3820079), np.float32(0.32076448), np.float32(0.29578862), np.float32(0.27650362), np.float32(0.20438138), np.float32(0.15445924), np.float32(0.16306789), np.float32(0.15902053), np.float32(0.14491713), np.float32(0.13763182), np.float32(0.1479198), np.float32(0.14272535), np.float32(0.16017154), np.float32(0.14850867), np.float32(0.14531063), np.float32(0.12549508), np.float32(0.12513448), np.float32(0.10324648), np.float32(0.1077851), np.float32(0.13919434), np.float32(0.16185378), np.float32(0.17589223), np.float32(0.17858031), np.float32(0.2956297), np.float32(0.19944553), np.float32(0.31733876), np.float32(0.3333149), np.float32(0.32295436), np.float32(0.3378998), np.float32(0.31171775), np.float32(0.22761518), np.float32(0.19917563), np.float32(0.16786596), np.float32(0.14916894), np.float32(0.13170284), np.float32(0.10765244), np.float32(0.102742665), np.float32(0.08302902), np.float32(0.08252448), np.float32(0.08974484), np.float32(0.081957184), np.float32(0.082559936), np.float32(0.08172741), np.float32(0.0837239), np.float32(0.07874741), np.float32(0.08059471), np.float32(0.074982695), np.float32(0.07117256), np.float32(0.079164065), np.float32(0.08516908), np.float32(0.08349791), np.float32(0.07891557), np.float32(0.06610645), np.float32(0.058507748), np.float32(0.05520054), np.float32(0.043208115), np.float32(0.036799453), np.float32(0.035360403), np.float32(0.03229009), np.float32(0.03419164), np.float32(0.033564728), np.float32(0.033751916), np.float32(0.03126443), np.float32(0.028177695), np.float32(0.02763029), np.float32(0.026794164), np.float32(0.02494523), np.float32(0.023020169), np.float32(0.021897882), np.float32(0.018763186), np.float32(0.017027015), np.float32(0.016544184), np.float32(0.015660834), np.float32(0.013409726), np.float32(0.012147885), np.float32(0.012917719), np.float32(0.012787022), np.float32(0.013210067), np.float32(0.016016886), np.float32(0.017466871), np.float32(0.019062232), np.float32(0.024786875), np.float32(0.033852987), np.float32(0.03818823), np.float32(0.036820486), np.float32(0.032606333), np.float32(0.03442672), np.float32(0.032731857), np.float32(0.030888956), np.float32(0.0294241), np.float32(0.028316192), np.float32(0.025209565), np.float32(0.02337747), np.float32(0.024768386), np.float32(0.028248843), np.float32(0.030459454), np.float32(0.034947775), np.float32(0.040364265), np.float32(0.038542684), np.float32(0.043951858), np.float32(0.051874038), np.float32(0.05044701), np.float32(0.038667906), np.float32(0.042463962), np.float32(0.045561533), np.float32(0.03738984), np.float32(0.036884505), np.float32(0.03461151), np.float32(0.031507257), np.float32(0.03856751), np.float32(0.042539727), np.float32(0.05114328), np.float32(0.060589936), np.float32(0.07102995), np.float32(0.07063605), np.float32(0.075036734), np.float32(0.07957671), np.float32(0.07808942), np.float32(0.08178177), np.float32(0.081775606), np.float32(0.075825274), np.float32(0.079238065), np.float32(0.075902835), np.float32(0.07112954), np.float32(0.070535876), np.float32(0.09146185), np.float32(0.09301771), np.float32(0.07518705), np.float32(0.084658), np.float32(0.09772889), np.float32(0.08609561), np.float32(0.08909902), np.float32(0.097459495), np.float32(0.095178455), np.float32(0.088092454), np.float32(0.09275471), np.float32(0.103499755), np.float32(0.109242186), np.float32(0.14686306), np.float32(0.17714673), np.float32(0.19366676), np.float32(0.20604366), np.float32(0.24216634), np.float32(0.26996568), np.float32(0.2671313), np.float32(0.26936904), np.float32(0.24765214), np.float32(0.2498651), np.float32(0.2416282), np.float32(0.22663115), np.float32(0.22993645), np.float32(0.24584717), np.float32(0.21996528), np.float32(0.19662811), np.float32(0.20006372), np.float32(0.21065617), np.float32(0.25010902), np.float32(0.27048793), np.float32(0.3246135), np.float32(0.27974442), np.float32(0.28134757), np.float32(0.23965263), np.float32(0.1872291), np.float32(0.17799799), np.float32(0.15018182), np.float32(0.12047342), np.float32(0.09299743), np.float32(0.092749596), np.float32(0.07800812), np.float32(0.06975822), np.float32(0.0704027), np.float32(0.07373004), np.float32(0.06564365), np.float32(0.065145925), np.float32(0.07899476), np.float32(0.08102431), np.float32(0.068493776), np.float32(0.071624756), np.float32(0.07633377), np.float32(0.069072306), np.float32(0.055812962), np.float32(0.05155216), np.float32(0.04710595), np.float32(0.047076635), np.float32(0.047715597), np.float32(0.054889716), np.float32(0.057717893), np.float32(0.058650512), np.float32(0.07129055), np.float32(0.0802233), np.float32(0.08085183), np.float32(0.08502596), np.float32(0.10177408), np.float32(0.11429386), np.float32(0.11841351), np.float32(0.12094623), np.float32(0.14207873), np.float32(0.16429688), np.float32(0.16795897), np.float32(0.19143409), np.float32(0.2728161), np.float32(0.30812946), np.float32(0.30766457), np.float32(0.34540614), np.float32(0.43442467), np.float32(0.4592702), np.float32(0.41437444), np.float32(0.46191987), np.float32(0.49736017), np.float32(0.42650622), np.float32(0.45568562), np.float32(0.43077803), np.float32(0.44956183), np.float32(0.40825903), np.float32(0.49790004), np.float32(0.5867788), np.float32(0.6331971), np.float32(0.66943794), np.float32(0.7197858), np.float32(0.7433691), np.float32(0.78636914), np.float32(0.76691204), np.float32(0.7531452), np.float32(0.7970406), np.float32(0.7580699), np.float32(0.7917567), np.float32(0.83621854), np.float32(0.8046154), np.float32(0.79508466), np.float32(0.836451), np.float32(0.8493378), np.float32(0.8524215), np.float32(0.8269162), np.float32(0.83667433), np.float32(0.87491846), np.float32(0.8165628), np.float32(0.8506799), np.float32(0.83532095), np.float32(0.8012408), np.float32(0.8997064), np.float32(0.8818151), np.float32(0.839397), np.float32(0.8467122), np.float32(0.8293768), np.float32(0.8121434), np.float32(0.8568374), np.float32(0.7578797), np.float32(0.5901225), np.float32(0.59055746), np.float32(0.4403684), np.float32(0.5554416), np.float32(0.6438979)], 'MRDPSSLYAGFPVGSQYESVEPPSLALLSSIYQEQVPAAPGHSYEQCAQPWPPLYREGGTWSPDRGSMHGLSPGTQEGSCTQAEGTKDSLGGDETLSRKSKKKNYHRYAKPPYSYLAMIALVIQNSPEKRLKLSQILKEVSTLFPFFKGDYMGWKDSIRHNLSSNDCFKKVLKDPGKPQAKGNFWTVDVSRIPLDAMKLQNTALTRGGSDYFVQDLAPYILHNYKYEHNVVVYAPHHMPSHASSLPLAEDPHQTNTGGKLNTSFMIDSLLNDLQDVDLPDVPRNIESQRISPAVAINNMWSSAPLLYPQSKPTRNGRGPGFSASHSTYSSSSSSISTISPVGFQETQERSEDLLGRQTQRLGFPTKRPREDDGCSTPSSDTDAGNYSPTEPPKKMPLLSLDLPTSYTKSVAPNVVAPPSVLPFFHFPRFTYYNYGPSPYMTPPYWGFPRPTNPGGDSPRGPQTSLDLDNMLKTVPPNKSVFDVLTSHPGDLVHPSFLGQCLGSSGSPYPSRQGLM': [np.float32(0.9832502), np.float32(0.98591113), np.float32(0.98488694), np.float32(0.9837076), np.float32(0.98368293), np.float32(0.98305327), np.float32(0.9811834), np.float32(0.98107994), np.float32(0.9814082), np.float32(0.9794262), np.float32(0.9741097), np.float32(0.9722269), np.float32(0.96637684), np.float32(0.96288943), np.float32(0.95991653), np.float32(0.9604927), np.float32(0.9522598), np.float32(0.9440851), np.float32(0.9384747), np.float32(0.9276672), np.float32(0.9236837), np.float32(0.9216783), np.float32(0.91164863), np.float32(0.90895367), np.float32(0.9020705), np.float32(0.90369767), np.float32(0.91955036), np.float32(0.92084986), np.float32(0.92395514), np.float32(0.9142191), np.float32(0.90072733), np.float32(0.9004412), np.float32(0.8954753), np.float32(0.89514923), np.float32(0.9058876), np.float32(0.9070134), np.float32(0.92067), np.float32(0.9149495), np.float32(0.921814), np.float32(0.93396777), np.float32(0.9368128), np.float32(0.9435945), np.float32(0.95113117), np.float32(0.95616686), np.float32(0.9564271), np.float32(0.9601574), np.float32(0.96222985), np.float32(0.96346384), np.float32(0.96451056), np.float32(0.96801376), np.float32(0.9662076), np.float32(0.9666509), np.float32(0.9656144), np.float32(0.9684807), np.float32(0.96850026), np.float32(0.9670468), np.float32(0.96782255), np.float32(0.96958536), np.float32(0.97106576), np.float32(0.9761668), np.float32(0.97677666), np.float32(0.97811323), np.float32(0.9788168), np.float32(0.9802325), np.float32(0.98158723), np.float32(0.9823751), np.float32(0.982018), np.float32(0.9826158), np.float32(0.9817514), np.float32(0.9805602), np.float32(0.97999036), np.float32(0.9793062), np.float32(0.9791322), np.float32(0.9779928), np.float32(0.9796348), np.float32(0.97958916), np.float32(0.98047376), np.float32(0.98115027), np.float32(0.9825173), np.float32(0.9816674), np.float32(0.98267394), np.float32(0.9826256), np.float32(0.98303425), np.float32(0.9819727), np.float32(0.98307055), np.float32(0.98187006), np.float32(0.98278254), np.float32(0.9821337), np.float32(0.9817603), np.float32(0.9822075), np.float32(0.9815993), np.float32(0.9805917), np.float32(0.97898394), np.float32(0.97724116), np.float32(0.97367215), np.float32(0.9727993), np.float32(0.9624811), np.float32(0.95910066), np.float32(0.95248413), np.float32(0.93834174), np.float32(0.91636616), np.float32(0.882658), np.float32(0.84189534), np.float32(0.7977068), np.float32(0.7577341), np.float32(0.7216273), np.float32(0.6451133), np.float32(0.5637235), np.float32(0.48178133), np.float32(0.44182974), np.float32(0.3753917), np.float32(0.2603925), np.float32(0.19982412), np.float32(0.14716749), np.float32(0.10741562), np.float32(0.09137268), np.float32(0.0793176), np.float32(0.07062827), np.float32(0.06731156), np.float32(0.06151), np.float32(0.05903554), np.float32(0.052084267), np.float32(0.046340924), np.float32(0.052585438), np.float32(0.047530677), np.float32(0.0424896), np.float32(0.04905801), np.float32(0.057901908), np.float32(0.055004183), np.float32(0.056869347), np.float32(0.06846544), np.float32(0.07286359), np.float32(0.07372853), np.float32(0.07981981), np.float32(0.08290285), np.float32(0.08713335), np.float32(0.084407106), np.float32(0.086924136), np.float32(0.087502696), np.float32(0.08377345), np.float32(0.07535016), np.float32(0.074097686), np.float32(0.07011955), np.float32(0.07401491), np.float32(0.07375167), np.float32(0.07793573), np.float32(0.06993077), np.float32(0.06952018), np.float32(0.07630683), np.float32(0.08264444), np.float32(0.07328741), np.float32(0.07591904), np.float32(0.081063874), np.float32(0.084263906), np.float32(0.0907385), np.float32(0.087245576), np.float32(0.089692734), np.float32(0.093111), np.float32(0.10013545), np.float32(0.10114585), np.float32(0.09427014), np.float32(0.098523095), np.float32(0.101237305), np.float32(0.105251126), np.float32(0.11258), np.float32(0.12666602), np.float32(0.15243724), np.float32(0.15875587), np.float32(0.16193503), np.float32(0.1831144), np.float32(0.18843858), np.float32(0.17569928), np.float32(0.17041583), np.float32(0.17139778), np.float32(0.17063268), np.float32(0.15743409), np.float32(0.15747508), np.float32(0.14549845), np.float32(0.13059966), np.float32(0.14367424), np.float32(0.13453622), np.float32(0.116892226), np.float32(0.10344515), np.float32(0.10622365), np.float32(0.10706572), np.float32(0.09358867), np.float32(0.08918201), np.float32(0.07136336), np.float32(0.06262843), np.float32(0.06087298), np.float32(0.05653738), np.float32(0.048271034), np.float32(0.041518528), np.float32(0.038010336), np.float32(0.0392425), np.float32(0.042066094), np.float32(0.044343024), np.float32(0.047934707), np.float32(0.047029685), np.float32(0.04842431), np.float32(0.045281038), np.float32(0.04331637), np.float32(0.04540668), np.float32(0.0417693), np.float32(0.042234827), np.float32(0.03965074), np.float32(0.042206287), np.float32(0.039132707), np.float32(0.03638132), np.float32(0.036830526), np.float32(0.035105124), np.float32(0.037924077), np.float32(0.035597783), np.float32(0.038368598), np.float32(0.03920335), np.float32(0.042055875), np.float32(0.04653408), np.float32(0.044934824), np.float32(0.037513364), np.float32(0.03480326), np.float32(0.032511007), np.float32(0.030762887), np.float32(0.027226403), np.float32(0.027195705), np.float32(0.031141968), np.float32(0.036390364), np.float32(0.03690627), np.float32(0.041930255), np.float32(0.048213694), np.float32(0.058972254), np.float32(0.063449346), np.float32(0.07247997), np.float32(0.08132229), np.float32(0.09006366), np.float32(0.10071888), np.float32(0.10468925), np.float32(0.14901964), np.float32(0.17419307), np.float32(0.25219038), np.float32(0.33513162), np.float32(0.33468798), np.float32(0.41749564), np.float32(0.6205491), np.float32(0.5660996), np.float32(0.70694715), np.float32(0.79146934), np.float32(0.8684338), np.float32(0.9294274), np.float32(0.93238246), np.float32(0.94291604), np.float32(0.94950867), np.float32(0.9418791), np.float32(0.956806), np.float32(0.9614411), np.float32(0.96339756), np.float32(0.96443564), np.float32(0.96314335), np.float32(0.9464402), np.float32(0.9263644), np.float32(0.9195301), np.float32(0.89512783), np.float32(0.8451731), np.float32(0.7999238), np.float32(0.7929748), np.float32(0.71158886), np.float32(0.5592591), np.float32(0.68305624), np.float32(0.7307446), np.float32(0.79903436), np.float32(0.68220973), np.float32(0.6490937), np.float32(0.6445377), np.float32(0.69327474), np.float32(0.68394613), np.float32(0.71410877), np.float32(0.74443394), np.float32(0.72428733), np.float32(0.69700754), np.float32(0.7052165), np.float32(0.77808434), np.float32(0.8453107), np.float32(0.91044134), np.float32(0.9210569), np.float32(0.93980885), np.float32(0.9529918), np.float32(0.95262426), np.float32(0.949725), np.float32(0.9529897), np.float32(0.9492551), np.float32(0.9458829), np.float32(0.9402488), np.float32(0.94006795), np.float32(0.93237543), np.float32(0.9403557), np.float32(0.95113784), np.float32(0.95622224), np.float32(0.9590695), np.float32(0.96032405), np.float32(0.96049666), np.float32(0.95888805), np.float32(0.95854557), np.float32(0.9557527), np.float32(0.9509119), np.float32(0.9528779), np.float32(0.9632532), np.float32(0.96662825), np.float32(0.96871847), np.float32(0.972616), np.float32(0.9715499), np.float32(0.9768523), np.float32(0.97752804), np.float32(0.978311), np.float32(0.97864133), np.float32(0.97982234), np.float32(0.97944206), np.float32(0.9794446), np.float32(0.98027575), np.float32(0.97921824), np.float32(0.9783683), np.float32(0.9784021), np.float32(0.9785969), np.float32(0.97839797), np.float32(0.9792636), np.float32(0.9793778), np.float32(0.9792214), np.float32(0.97910005), np.float32(0.97872317), np.float32(0.9788673), np.float32(0.9789026), np.float32(0.97896737), np.float32(0.9779548), np.float32(0.977768), np.float32(0.9778321), np.float32(0.97619015), np.float32(0.97531897), np.float32(0.9749365), np.float32(0.9745633), np.float32(0.974033), np.float32(0.9740579), np.float32(0.9744771), np.float32(0.97393745), np.float32(0.97352386), np.float32(0.9744795), np.float32(0.9730253), np.float32(0.974484), np.float32(0.9748412), np.float32(0.9754582), np.float32(0.9757313), np.float32(0.9767571), np.float32(0.97799015), np.float32(0.9774081), np.float32(0.9788699), np.float32(0.97817457), np.float32(0.9778047), np.float32(0.9786708), np.float32(0.9780741), np.float32(0.9785674), np.float32(0.9777459), np.float32(0.9783159), np.float32(0.97809917), np.float32(0.97842145), np.float32(0.9787362), np.float32(0.97968936), np.float32(0.97957146), np.float32(0.97994566), np.float32(0.979732), np.float32(0.9789519), np.float32(0.97914004), np.float32(0.97938615), np.float32(0.97957337), np.float32(0.9801695), np.float32(0.97995156), np.float32(0.9789948), np.float32(0.9788873), np.float32(0.9790522), np.float32(0.9784199), np.float32(0.97868437), np.float32(0.9784162), np.float32(0.9781547), np.float32(0.9775239), np.float32(0.9775438), np.float32(0.97836006), np.float32(0.97839487), np.float32(0.9784967), np.float32(0.9773901), np.float32(0.9775378), np.float32(0.97588456), np.float32(0.9753508), np.float32(0.97543335), np.float32(0.9764505), np.float32(0.9759822), np.float32(0.97479564), np.float32(0.9750056), np.float32(0.975099), np.float32(0.97417384), np.float32(0.97314453), np.float32(0.9724033), np.float32(0.97083414), np.float32(0.97067755), np.float32(0.97269833), np.float32(0.9730136), np.float32(0.97384995), np.float32(0.97508436), np.float32(0.9746508), np.float32(0.97390264), np.float32(0.97327536), np.float32(0.97159576), np.float32(0.9713523), np.float32(0.972391), np.float32(0.9700431), np.float32(0.9696824), np.float32(0.9699172), np.float32(0.970109), np.float32(0.96801424), np.float32(0.9694211), np.float32(0.9680654), np.float32(0.96975267), np.float32(0.97031456), np.float32(0.9693542), np.float32(0.97082853), np.float32(0.9695603), np.float32(0.9697945), np.float32(0.96909845), np.float32(0.96858305), np.float32(0.96980155), np.float32(0.96906626), np.float32(0.9651992), np.float32(0.96313155), np.float32(0.9627248), np.float32(0.96222144), np.float32(0.96365064), np.float32(0.96467143), np.float32(0.9665268), np.float32(0.96899015), np.float32(0.97150505), np.float32(0.9748668), np.float32(0.97255886), np.float32(0.9726872), np.float32(0.97106814), np.float32(0.9734543), np.float32(0.97334415), np.float32(0.97363335), np.float32(0.97229576), np.float32(0.9750461), np.float32(0.97520316), np.float32(0.9752289), np.float32(0.974906), np.float32(0.97604215), np.float32(0.9769086), np.float32(0.9777933), np.float32(0.9793941), np.float32(0.9776775), np.float32(0.9769619), np.float32(0.9793363), np.float32(0.9776553), np.float32(0.9779363), np.float32(0.9785428), np.float32(0.97619116), np.float32(0.97593147), np.float32(0.9747225), np.float32(0.9734022), np.float32(0.9726627), np.float32(0.96976143), np.float32(0.97180736), np.float32(0.97105366), np.float32(0.9676385), np.float32(0.96415365), np.float32(0.9589066), np.float32(0.9512482), np.float32(0.9515432), np.float32(0.9484108), np.float32(0.92517376), np.float32(0.90095496), np.float32(0.85825753), np.float32(0.7974813), np.float32(0.76178396), np.float32(0.6992666), np.float32(0.71210396), np.float32(0.80817324), np.float32(0.8238404), np.float32(0.86526495), np.float32(0.8931237), np.float32(0.9150698), np.float32(0.90788513), np.float32(0.9065576), np.float32(0.8993626), np.float32(0.8841185), np.float32(0.901603), np.float32(0.8824557), np.float32(0.8934294), np.float32(0.89042383), np.float32(0.89856833), np.float32(0.90131885), np.float32(0.89208615), np.float32(0.8811056), np.float32(0.89387584), np.float32(0.90734166), np.float32(0.9228949), np.float32(0.9249172), np.float32(0.93426496), np.float32(0.9315846), np.float32(0.9367332), np.float32(0.9409421), np.float32(0.9491385), np.float32(0.9563157), np.float32(0.9701127), np.float32(0.97707206), np.float32(0.9743156), np.float32(0.98627824), np.float32(0.9873246), np.float32(0.9860771), np.float32(0.9883835), np.float32(0.9603163), np.float32(0.9358939), np.float32(0.94714695)], 'MADPMTQSHQISSSQGLNDGRAKDSKFSDSFFSSSPVSLIQSPQDKRVALDSEKPSDGVPTSLRFSSQPSSFSPANYGNDNSIPSIGIKDRSFQEKRELFESSLGSQKQDSSPIKISPVSERIRALEALAAKQNDSDWSDAGFPHFRERHYEKSHSEIHGITLRSSIKKKPTSSEQDSPESPFEILGDARRGSDFEDTADWMRAHLPPAPNFNIGESDFDQMKERSVMPECPSDETKSKDTDVQGIPSSFVGVPDEFMDNPDEVSKQMNDDSNQSKQDTIEDETEFDLRFLPTAYMWDKQEKPDMDTQEPPFHFETPITASAAPPDGFEASSLESPTPVPQADPSAKQQSTTLGVGLEGVEILEADSSGESDDTVIEDASGVSNDDAVECKCSTDEQTIPSVQEKQSMQVPIINVIETEEQVLSDYEVELEEEEDDEQRYQIMQEPATEAPQSSEELSDISRSELEETVPKMEDISSPENMTDSNGEYSPKHKIIKDNLSNDTINQTSLPSKSHSSEDSQTQSMVPQKTDEMSREASFDYIKSDKTSEIVPDLPPNYEDLSNDFESSDIDTYLDHYSSEELALKDQLSSGVITVNNGDTNELLKSNSLQHSHNNTMLAEFDEADDASKQNYDTGPKPFPAIISADVTVEPLLSQNSVPNLELDDQSLAIEDKMITDSGTFSLTEEEDYMTRHEVELPSFQESTPAEFPSFHNDPSCKISDVISDFVASDLTEGLLMTNTEQDKIIQYDDPRSQISPEATIIPEPVEAESEQNKMVQSDIPDIQISEEPTKTPEPVEEESEQNKMVQSDIPDIQISEQPTKIPEPVEEESEQNKMVQSDIPDIQISEEPANIPELIEAESEQNKMVQHDTPDTQISEEPANIPEPIEAESEQNKMVQSDTPDTKIPEEPTNIPEPIEAEAEQDEIIQCNAPDIQISLEIPSKLESTEAESSTTATDSFVEFMRECLKSQQDEESRSLGSVQTTKEPISVAPSPPAMIMDLEQECLTISALKELGSSHEEQDDISIPKDIPISDKDPVSQPLFQSESLICPNPSTHGLPNENQPDASLTKEIEAIDIWVAEAYHLAEHVLALILTHLTVYDLVYWRDPKKSGMVFGISLLLLLSLAAFSVISVISYLLLALLCVTISFRVYKTVIQAVQKSNDGHPFKELMEKDVSLSPETFRKHVDVCLTYINCALKQLSRLFLVEDLVDSLKLAVVMWLMTYVGAVFNGITILILVDILAFTLPPLYEKYKTQIDRYVNIARTQVNTAVAKIQEKLPKAAKRSKAE': [np.float32(0.97069734), np.float32(0.97131395), np.float32(0.972375), np.float32(0.9731848), np.float32(0.9737887), np.float32(0.97553027), np.float32(0.9765762), np.float32(0.97714543), np.float32(0.9763365), np.float32(0.97667027), np.float32(0.9753728), np.float32(0.9765762), np.float32(0.9751126), np.float32(0.9719901), np.float32(0.97171783), np.float32(0.9724204), np.float32(0.9726054), np.float32(0.97205204), np.float32(0.9717443), np.float32(0.97196), np.float32(0.9732438), np.float32(0.9722846), np.float32(0.9722658), np.float32(0.9714865), np.float32(0.97254556), np.float32(0.9732502), np.float32(0.97302014), np.float32(0.97272646), np.float32(0.97332156), np.float32(0.97324705), np.float32(0.9725706), np.float32(0.97231853), np.float32(0.97343034), np.float32(0.9722925), np.float32(0.97274303), np.float32(0.97325224), np.float32(0.97456217), np.float32(0.97547567), np.float32(0.9765835), np.float32(0.9751245), np.float32(0.9759103), np.float32(0.97738224), np.float32(0.9780603), np.float32(0.9778577), np.float32(0.97674346), np.float32(0.9777744), np.float32(0.97770864), np.float32(0.97912544), np.float32(0.97896534), np.float32(0.9789544), np.float32(0.9788448), np.float32(0.9786537), np.float32(0.978638), np.float32(0.9790142), np.float32(0.9796489), np.float32(0.9793703), np.float32(0.97954), np.float32(0.97938854), np.float32(0.97942483), np.float32(0.9785513), np.float32(0.97924393), np.float32(0.978815), np.float32(0.97885066), np.float32(0.97908896), np.float32(0.9794841), np.float32(0.97988105), np.float32(0.97983986), np.float32(0.97988415), np.float32(0.9803152), np.float32(0.97974855), np.float32(0.9792301), np.float32(0.97912544), np.float32(0.97835743), np.float32(0.9777369), np.float32(0.9790445), np.float32(0.9783417), np.float32(0.97885084), np.float32(0.97817147), np.float32(0.9779472), np.float32(0.9773507), np.float32(0.9754667), np.float32(0.9746572), np.float32(0.97146285), np.float32(0.9701709), np.float32(0.9685513), np.float32(0.96617794), np.float32(0.9617766), np.float32(0.95828366), np.float32(0.9572591), np.float32(0.950649), np.float32(0.94624686), np.float32(0.9480933), np.float32(0.9491215), np.float32(0.9448137), np.float32(0.9519499), np.float32(0.9507278), np.float32(0.95503825), np.float32(0.9554494), np.float32(0.9497222), np.float32(0.9552959), np.float32(0.9521515), np.float32(0.94827557), np.float32(0.95471454), np.float32(0.95342296), np.float32(0.95954466), np.float32(0.95536226), np.float32(0.95332956), np.float32(0.95862114), np.float32(0.950661), np.float32(0.950958), np.float32(0.95237416), np.float32(0.9471446), np.float32(0.9432533), np.float32(0.93006605), np.float32(0.93012154), np.float32(0.9278477), np.float32(0.9150889), np.float32(0.899084), np.float32(0.89469), np.float32(0.8692269), np.float32(0.849992), np.float32(0.845427), np.float32(0.83491826), np.float32(0.8397772), np.float32(0.8294366), np.float32(0.807009), np.float32(0.7827197), np.float32(0.74975455), np.float32(0.7473863), np.float32(0.7484858), np.float32(0.7358286), np.float32(0.74353915), np.float32(0.76772535), np.float32(0.7731692), np.float32(0.8074786), np.float32(0.84457237), np.float32(0.85215545), np.float32(0.8684056), np.float32(0.8894316), np.float32(0.9072484), np.float32(0.92027897), np.float32(0.92857724), np.float32(0.94395286), np.float32(0.94404316), np.float32(0.94863474), np.float32(0.9458214), np.float32(0.94983095), np.float32(0.949071), np.float32(0.953601), np.float32(0.9488079), np.float32(0.94904053), np.float32(0.95129114), np.float32(0.9414676), np.float32(0.9419071), np.float32(0.9382225), np.float32(0.93927747), np.float32(0.9410351), np.float32(0.9415946), np.float32(0.9434919), np.float32(0.94625133), np.float32(0.94474775), np.float32(0.95242476), np.float32(0.9507984), np.float32(0.9574021), np.float32(0.9518574), np.float32(0.95883185), np.float32(0.95771986), np.float32(0.9628756), np.float32(0.9670864), np.float32(0.96897507), np.float32(0.9721692), np.float32(0.9736708), np.float32(0.97545063), np.float32(0.97740865), np.float32(0.97788346), np.float32(0.97715867), np.float32(0.9776699), np.float32(0.97800475), np.float32(0.97774315), np.float32(0.97787946), np.float32(0.9775099), np.float32(0.9760943), np.float32(0.9755604), np.float32(0.97612107), np.float32(0.976038), np.float32(0.976009), np.float32(0.9754342), np.float32(0.97462237), np.float32(0.9733959), np.float32(0.9733758), np.float32(0.9732731), np.float32(0.9733377), np.float32(0.9726681), np.float32(0.97226983), np.float32(0.9732789), np.float32(0.9728913), np.float32(0.9743026), np.float32(0.9732949), np.float32(0.97091144), np.float32(0.9710442), np.float32(0.97144014), np.float32(0.9695246), np.float32(0.96736044), np.float32(0.9636107), np.float32(0.9654565), np.float32(0.96767306), np.float32(0.96945), np.float32(0.970873), np.float32(0.96858674), np.float32(0.96984494), np.float32(0.97173685), np.float32(0.9737544), np.float32(0.9738524), np.float32(0.97485864), np.float32(0.97501945), np.float32(0.9751916), np.float32(0.97517246), np.float32(0.97470504), np.float32(0.9743192), np.float32(0.97459453), np.float32(0.97290087), np.float32(0.972794), np.float32(0.973559), np.float32(0.9744159), np.float32(0.97263134), np.float32(0.9731588), np.float32(0.97291845), np.float32(0.97471774), np.float32(0.97383726), np.float32(0.97541445), np.float32(0.97566754), np.float32(0.9753738), np.float32(0.9764573), np.float32(0.97617435), np.float32(0.97659725), np.float32(0.97719043), np.float32(0.976311), np.float32(0.9757293), np.float32(0.97706056), np.float32(0.97756314), np.float32(0.97706634), np.float32(0.9777296), np.float32(0.9767224), np.float32(0.976549), np.float32(0.9761125), np.float32(0.9766133), np.float32(0.9761727), np.float32(0.9757346), np.float32(0.9753821), np.float32(0.9744523), np.float32(0.97504324), np.float32(0.97425324), np.float32(0.97406334), np.float32(0.97366536), np.float32(0.9739701), np.float32(0.974194), np.float32(0.9736829), np.float32(0.97401345), np.float32(0.97346264), np.float32(0.9741726), np.float32(0.97377825), np.float32(0.97516215), np.float32(0.97529024), np.float32(0.97456586), np.float32(0.9740544), np.float32(0.97466516), np.float32(0.9744187), np.float32(0.97393566), np.float32(0.9743317), np.float32(0.9724105), np.float32(0.9719306), np.float32(0.9715317), np.float32(0.9717168), np.float32(0.9720365), np.float32(0.97157764), np.float32(0.9692477), np.float32(0.9678983), np.float32(0.968744), np.float32(0.9677127), np.float32(0.9679822), np.float32(0.9662851), np.float32(0.964977), np.float32(0.9624524), np.float32(0.961853), np.float32(0.9608005), np.float32(0.9606183), np.float32(0.95850414), np.float32(0.96031797), np.float32(0.9599295), np.float32(0.959469), np.float32(0.9635217), np.float32(0.964024), np.float32(0.9644065), np.float32(0.963111), np.float32(0.9646773), np.float32(0.963788), np.float32(0.96466976), np.float32(0.9641123), np.float32(0.9619434), np.float32(0.9643328), np.float32(0.96487236), np.float32(0.964183), np.float32(0.96602684), np.float32(0.96684957), np.float32(0.96973854), np.float32(0.9696516), np.float32(0.9714499), np.float32(0.97286844), np.float32(0.97361153), np.float32(0.97453576), np.float32(0.9766793), np.float32(0.9775655), np.float32(0.97839373), np.float32(0.9790107), np.float32(0.97978574), np.float32(0.9802295), np.float32(0.9809334), np.float32(0.9812346), np.float32(0.9809187), np.float32(0.9805195), np.float32(0.98040354), np.float32(0.98060834), np.float32(0.9812227), np.float32(0.9809286), np.float32(0.9808616), np.float32(0.980917), np.float32(0.98077583), np.float32(0.9813194), np.float32(0.98133206), np.float32(0.9819385), np.float32(0.9815486), np.float32(0.9815592), np.float32(0.98190993), np.float32(0.9815175), np.float32(0.98159146), np.float32(0.9814819), np.float32(0.98178136), np.float32(0.98180467), np.float32(0.9810113), np.float32(0.98125273), np.float32(0.9798645), np.float32(0.9801807), np.float32(0.98003507), np.float32(0.9811633), np.float32(0.98070574), np.float32(0.98098236), np.float32(0.98136985), np.float32(0.9813261), np.float32(0.9813945), np.float32(0.9815953), np.float32(0.9817207), np.float32(0.9807638), np.float32(0.98134375), np.float32(0.9801553), np.float32(0.97999233), np.float32(0.97966945), np.float32(0.97954893), np.float32(0.97962326), np.float32(0.97979784), np.float32(0.97934926), np.float32(0.97912383), np.float32(0.9785832), np.float32(0.97817516), np.float32(0.97869134), np.float32(0.97919226), np.float32(0.9788157), np.float32(0.9794388), np.float32(0.97952354), np.float32(0.9805875), np.float32(0.98008865), np.float32(0.9797977), np.float32(0.98004925), np.float32(0.9797855), np.float32(0.97933096), np.float32(0.9788777), np.float32(0.9785131), np.float32(0.9788061), np.float32(0.9788846), np.float32(0.9778711), np.float32(0.97810024), np.float32(0.97752315), np.float32(0.977409), np.float32(0.9765831), np.float32(0.97642636), np.float32(0.9766614), np.float32(0.97689146), np.float32(0.97717094), np.float32(0.97882575), np.float32(0.97825533), np.float32(0.9786185), np.float32(0.9790075), np.float32(0.97932684), np.float32(0.97937495), np.float32(0.9779585), np.float32(0.97824425), np.float32(0.9782869), np.float32(0.9772906), np.float32(0.97794014), np.float32(0.9772256), np.float32(0.9758841), np.float32(0.97474325), np.float32(0.97413003), np.float32(0.9737925), np.float32(0.9716366), np.float32(0.9700384), np.float32(0.96870685), np.float32(0.96706253), np.float32(0.9665522), np.float32(0.9667259), np.float32(0.96556836), np.float32(0.96498066), np.float32(0.96325773), np.float32(0.96308476), np.float32(0.9628201), np.float32(0.96002334), np.float32(0.95951545), np.float32(0.957996), np.float32(0.9557785), np.float32(0.9596897), np.float32(0.9606656), np.float32(0.95555204), np.float32(0.95393014), np.float32(0.9548901), np.float32(0.9540358), np.float32(0.95384544), np.float32(0.94575334), np.float32(0.9372274), np.float32(0.93367565), np.float32(0.9373756), np.float32(0.93201226), np.float32(0.9352992), np.float32(0.9275192), np.float32(0.91951644), np.float32(0.91592807), np.float32(0.916577), np.float32(0.91473716), np.float32(0.9181001), np.float32(0.9202555), np.float32(0.92263097), np.float32(0.9218149), np.float32(0.9195975), np.float32(0.92451787), np.float32(0.92539495), np.float32(0.92465687), np.float32(0.9326963), np.float32(0.9383725), np.float32(0.9407645), np.float32(0.94523704), np.float32(0.949942), np.float32(0.95174706), np.float32(0.9557904), np.float32(0.9568694), np.float32(0.96150017), np.float32(0.9649122), np.float32(0.9661506), np.float32(0.96762675), np.float32(0.9691581), np.float32(0.9678092), np.float32(0.96765643), np.float32(0.9688927), np.float32(0.9697902), np.float32(0.9682528), np.float32(0.96994567), np.float32(0.97252613), np.float32(0.97140604), np.float32(0.97228044), np.float32(0.9732309), np.float32(0.9745607), np.float32(0.9743911), np.float32(0.9741658), np.float32(0.9756585), np.float32(0.9758204), np.float32(0.97518665), np.float32(0.97669846), np.float32(0.9753587), np.float32(0.97637707), np.float32(0.9768734), np.float32(0.975967), np.float32(0.9746412), np.float32(0.97497773), np.float32(0.9745797), np.float32(0.9746279), np.float32(0.9753671), np.float32(0.9753318), np.float32(0.9753297), np.float32(0.97552174), np.float32(0.9754952), np.float32(0.97544134), np.float32(0.97497934), np.float32(0.97535974), np.float32(0.9759269), np.float32(0.97526246), np.float32(0.9763737), np.float32(0.9755107), np.float32(0.9758974), np.float32(0.97552574), np.float32(0.9758622), np.float32(0.9759101), np.float32(0.9762005), np.float32(0.9757593), np.float32(0.97575176), np.float32(0.9753677), np.float32(0.97624683), np.float32(0.97615665), np.float32(0.9756511), np.float32(0.97590023), np.float32(0.9763934), np.float32(0.9760991), np.float32(0.9766569), np.float32(0.97675824), np.float32(0.9770421), np.float32(0.9760035), np.float32(0.97689235), np.float32(0.97656745), np.float32(0.97685426), np.float32(0.97683084), np.float32(0.9759243), np.float32(0.9760631), np.float32(0.97566664), np.float32(0.9751058), np.float32(0.9751474), np.float32(0.9727801), np.float32(0.97367233), np.float32(0.9727675), np.float32(0.9708119), np.float32(0.96993756), np.float32(0.9687601), np.float32(0.96651036), np.float32(0.9674924), np.float32(0.9648507), np.float32(0.9665374), np.float32(0.96514547), np.float32(0.9619753), np.float32(0.96225387), np.float32(0.9622672), np.float32(0.9623636), np.float32(0.96476406), np.float32(0.96682614), np.float32(0.9680284), np.float32(0.9685528), np.float32(0.96837115), np.float32(0.96779513), np.float32(0.9663983), np.float32(0.962911), np.float32(0.9641761), np.float32(0.9656137), np.float32(0.96425855), np.float32(0.96450794), np.float32(0.96641), np.float32(0.9639297), np.float32(0.96367514), np.float32(0.9642708), np.float32(0.9648889), np.float32(0.9628764), np.float32(0.9623119), np.float32(0.96032524), np.float32(0.9594269), np.float32(0.95835733), np.float32(0.9540268), np.float32(0.9529411), np.float32(0.9481402), np.float32(0.939023), np.float32(0.9341441), np.float32(0.93061763), np.float32(0.916026), np.float32(0.90633976), np.float32(0.9079453), np.float32(0.90684867), np.float32(0.89384913), np.float32(0.89114547), np.float32(0.88193196), np.float32(0.88250166), np.float32(0.878028), np.float32(0.89652), np.float32(0.8771883), np.float32(0.87346125), np.float32(0.8693979), np.float32(0.86321914), np.float32(0.8499587), np.float32(0.8622581), np.float32(0.89020306), np.float32(0.89877677), np.float32(0.9027322), np.float32(0.92223954), np.float32(0.9353593), np.float32(0.9329682), np.float32(0.9388706), np.float32(0.9459391), np.float32(0.945892), np.float32(0.9494044), np.float32(0.9510613), np.float32(0.9567384), np.float32(0.9593341), np.float32(0.9648245), np.float32(0.9687357), np.float32(0.96989733), np.float32(0.9712198), np.float32(0.9728035), np.float32(0.9736242), np.float32(0.97304654), np.float32(0.97337353), np.float32(0.9728473), np.float32(0.9728607), np.float32(0.9733025), np.float32(0.97333896), np.float32(0.97340244), np.float32(0.9726778), np.float32(0.97273064), np.float32(0.9726504), np.float32(0.9738367), np.float32(0.9743001), np.float32(0.9731688), np.float32(0.97257906), np.float32(0.97352386), np.float32(0.97126603), np.float32(0.9714196), np.float32(0.9707892), np.float32(0.9719982), np.float32(0.971186), np.float32(0.9719839), np.float32(0.9689692), np.float32(0.96844023), np.float32(0.9676876), np.float32(0.9655018), np.float32(0.9669288), np.float32(0.96475095), np.float32(0.96797425), np.float32(0.9682814), np.float32(0.9679309), np.float32(0.9686836), np.float32(0.9698011), np.float32(0.9698509), np.float32(0.9700162), np.float32(0.97187173), np.float32(0.9728218), np.float32(0.97373563), np.float32(0.97495407), np.float32(0.97451955), np.float32(0.9743916), np.float32(0.9757961), np.float32(0.97537255), np.float32(0.97463983), np.float32(0.9759267), np.float32(0.97569895), np.float32(0.97564995), np.float32(0.9758589), np.float32(0.9752459), np.float32(0.97628444), np.float32(0.97535896), np.float32(0.9753327), np.float32(0.9739292), np.float32(0.973305), np.float32(0.97426945), np.float32(0.9734378), np.float32(0.97211), np.float32(0.9720248), np.float32(0.9716916), np.float32(0.97214186), np.float32(0.97035116), np.float32(0.9702636), np.float32(0.9702974), np.float32(0.9701618), np.float32(0.971077), np.float32(0.969813), np.float32(0.9698767), np.float32(0.9719492), np.float32(0.9710178), np.float32(0.9712992), np.float32(0.9711982), np.float32(0.9704305), np.float32(0.9721013), np.float32(0.97112477), np.float32(0.96944773), np.float32(0.9706853), np.float32(0.9682372), np.float32(0.9690957), np.float32(0.96983105), np.float32(0.9700401), np.float32(0.97098607), np.float32(0.9716968), np.float32(0.9714167), np.float32(0.9715741), np.float32(0.97170097), np.float32(0.97229755), np.float32(0.97213596), np.float32(0.9718625), np.float32(0.970951), np.float32(0.9734299), np.float32(0.9734448), np.float32(0.97323686), np.float32(0.97226024), np.float32(0.97208756), np.float32(0.96979684), np.float32(0.9709456), np.float32(0.9733095), np.float32(0.9754587), np.float32(0.9729428), np.float32(0.9703663), np.float32(0.971903), np.float32(0.97338617), np.float32(0.9728593), np.float32(0.9727025), np.float32(0.97172683), np.float32(0.97115535), np.float32(0.97136), np.float32(0.9704109), np.float32(0.9696945), np.float32(0.96655166), np.float32(0.96524286), np.float32(0.9656056), np.float32(0.9635265), np.float32(0.9592508), np.float32(0.9583826), np.float32(0.95984924), np.float32(0.95752025), np.float32(0.9562821), np.float32(0.9517626), np.float32(0.9454291), np.float32(0.9439417), np.float32(0.9230272), np.float32(0.92903644), np.float32(0.93170047), np.float32(0.92736804), np.float32(0.91887176), np.float32(0.9145874), np.float32(0.91617006), np.float32(0.9281768), np.float32(0.9190566), np.float32(0.9262117), np.float32(0.9232999), np.float32(0.9172516), np.float32(0.9398355), np.float32(0.9342746), np.float32(0.941762), np.float32(0.94603986), np.float32(0.9509907), np.float32(0.94879407), np.float32(0.9522663), np.float32(0.9545579), np.float32(0.9571728), np.float32(0.95979905), np.float32(0.9627167), np.float32(0.9638604), np.float32(0.9649509), np.float32(0.9649169), np.float32(0.9662823), np.float32(0.96691036), np.float32(0.96656334), np.float32(0.9688891), np.float32(0.9696359), np.float32(0.97120184), np.float32(0.9720206), np.float32(0.9700084), np.float32(0.9698145), np.float32(0.971824), np.float32(0.9723838), np.float32(0.9742775), np.float32(0.97570056), np.float32(0.9770643), np.float32(0.97768754), np.float32(0.9787845), np.float32(0.9808959), np.float32(0.9814077), np.float32(0.9810606), np.float32(0.98142815), np.float32(0.9802296), np.float32(0.9801047), np.float32(0.9803288), np.float32(0.980572), np.float32(0.98059493), np.float32(0.9808396), np.float32(0.98073626), np.float32(0.98077065), np.float32(0.9800802), np.float32(0.9805884), np.float32(0.98017246), np.float32(0.97983277), np.float32(0.9794501), np.float32(0.9796668), np.float32(0.9806276), np.float32(0.97997206), np.float32(0.9806676), np.float32(0.9805649), np.float32(0.98110825), np.float32(0.9809043), np.float32(0.98070896), np.float32(0.9810798), np.float32(0.9804828), np.float32(0.9806275), np.float32(0.9814798), np.float32(0.9809771), np.float32(0.98140544), np.float32(0.9817007), np.float32(0.9809671), np.float32(0.9813287), np.float32(0.9813106), np.float32(0.9815554), np.float32(0.9821582), np.float32(0.9817671), np.float32(0.98187065), np.float32(0.981924), np.float32(0.9813747), np.float32(0.9811633), np.float32(0.9801414), np.float32(0.9808826), np.float32(0.98053336), np.float32(0.98038745), np.float32(0.98054457), np.float32(0.9808156), np.float32(0.98151004), np.float32(0.98122185), np.float32(0.9817473), np.float32(0.9812244), np.float32(0.98076755), np.float32(0.98125184), np.float32(0.9817623), np.float32(0.9818517), np.float32(0.98131126), np.float32(0.9814643), np.float32(0.9816789), np.float32(0.98131335), np.float32(0.98097825), np.float32(0.98145217), np.float32(0.98175335), np.float32(0.98173296), np.float32(0.98138076), np.float32(0.9815757), np.float32(0.9821239), np.float32(0.9811544), np.float32(0.981536), np.float32(0.98204756), np.float32(0.98133963), np.float32(0.98040366), np.float32(0.97904074), np.float32(0.97976923), np.float32(0.97924167), np.float32(0.97905636), np.float32(0.97856575), np.float32(0.97768927), np.float32(0.97814333), np.float32(0.97723216), np.float32(0.97795266), np.float32(0.97738373), np.float32(0.9767935), np.float32(0.977393), np.float32(0.976866), np.float32(0.97613305), np.float32(0.9734605), np.float32(0.9732719), np.float32(0.97411865), np.float32(0.97278327), np.float32(0.97298145), np.float32(0.97359246), np.float32(0.97327846), np.float32(0.97291744), np.float32(0.97455037), np.float32(0.97446126), np.float32(0.9757224), np.float32(0.9755897), np.float32(0.97783285), np.float32(0.97891897), np.float32(0.97921145), np.float32(0.9789371), np.float32(0.978625), np.float32(0.9795395), np.float32(0.9796816), np.float32(0.9795908), np.float32(0.9799294), np.float32(0.9797177), np.float32(0.9808397), np.float32(0.98063767), np.float32(0.98138946), np.float32(0.9805387), np.float32(0.9800362), np.float32(0.98057866), np.float32(0.9801343), np.float32(0.98035437), np.float32(0.97977406), np.float32(0.9802106), np.float32(0.980025), np.float32(0.9799998), np.float32(0.9800842), np.float32(0.98026973), np.float32(0.9803152), np.float32(0.98077905), np.float32(0.9806178), np.float32(0.980459), np.float32(0.98111147), np.float32(0.98061556), np.float32(0.98098195), np.float32(0.9811193), np.float32(0.9812122), np.float32(0.9807195), np.float32(0.9798956), np.float32(0.98035425), np.float32(0.98004246), np.float32(0.9801631), np.float32(0.9797879), np.float32(0.9794575), np.float32(0.98005086), np.float32(0.97929627), np.float32(0.98027694), np.float32(0.97997665), np.float32(0.9796449), np.float32(0.97976786), np.float32(0.9792945), np.float32(0.9789227), np.float32(0.97835904), np.float32(0.9787683), np.float32(0.97825646), np.float32(0.9776658), np.float32(0.97882825), np.float32(0.9784927), np.float32(0.97864836), np.float32(0.9781543), np.float32(0.97726667), np.float32(0.9767501), np.float32(0.976144), np.float32(0.97436154), np.float32(0.9741377), np.float32(0.9748982), np.float32(0.9740219), np.float32(0.9730714), np.float32(0.97009104), np.float32(0.9703771), np.float32(0.97182894), np.float32(0.97117674), np.float32(0.96923524), np.float32(0.96999514), np.float32(0.9719516), np.float32(0.9706699), np.float32(0.9722679), np.float32(0.9706848), np.float32(0.9697318), np.float32(0.97254485), np.float32(0.9729847), np.float32(0.97430205), np.float32(0.97497195), np.float32(0.9744052), np.float32(0.97493035), np.float32(0.97489715), np.float32(0.9739314), np.float32(0.9733619), np.float32(0.97117674), np.float32(0.9670716), np.float32(0.9575634), np.float32(0.94544095), np.float32(0.92868423), np.float32(0.9078277), np.float32(0.86723924), np.float32(0.8628659), np.float32(0.8646885), np.float32(0.84620637), np.float32(0.82388616), np.float32(0.8182731), np.float32(0.79197794), np.float32(0.7689011), np.float32(0.7515941), np.float32(0.7252174), np.float32(0.7124154), np.float32(0.69929445), np.float32(0.70408666), np.float32(0.7101258), np.float32(0.7280563), np.float32(0.7406095), np.float32(0.7474586), np.float32(0.7607641), np.float32(0.75356424), np.float32(0.7859347), np.float32(0.8044501), np.float32(0.8259642), np.float32(0.8429127), np.float32(0.8561604), np.float32(0.87509197), np.float32(0.8893884), np.float32(0.9083277), np.float32(0.93135774), np.float32(0.9416113), np.float32(0.9481104), np.float32(0.9568927), np.float32(0.9602935), np.float32(0.96153307), np.float32(0.962462), np.float32(0.96387446), np.float32(0.9630444), np.float32(0.96400905), np.float32(0.96326315), np.float32(0.96567166), np.float32(0.96169335), np.float32(0.96158534), np.float32(0.96401656), np.float32(0.9614702), np.float32(0.95837826), np.float32(0.9535982), np.float32(0.9405501), np.float32(0.93235326), np.float32(0.9189864), np.float32(0.9202513), np.float32(0.9181454), np.float32(0.9304259), np.float32(0.8893751), np.float32(0.8949956), np.float32(0.89132947), np.float32(0.90155685), np.float32(0.91455644), np.float32(0.9184743), np.float32(0.91309327), np.float32(0.91199225), np.float32(0.9239431), np.float32(0.9312306), np.float32(0.9357473), np.float32(0.94469625), np.float32(0.94830894), np.float32(0.9500945), np.float32(0.95284647), np.float32(0.961408), np.float32(0.96423876), np.float32(0.9659679), np.float32(0.9690382), np.float32(0.96864766), np.float32(0.9711964), np.float32(0.9727223), np.float32(0.9742648), np.float32(0.9727079), np.float32(0.9713516), np.float32(0.9717857), np.float32(0.9700401), np.float32(0.9674586), np.float32(0.9669229), np.float32(0.9622106), np.float32(0.96046126), np.float32(0.95884216), np.float32(0.95936686), np.float32(0.9569678), np.float32(0.9598012), np.float32(0.9624782), np.float32(0.9605423), np.float32(0.96290004), np.float32(0.9647015), np.float32(0.9662307), np.float32(0.96803087), np.float32(0.971289), np.float32(0.9725098), np.float32(0.97257274), np.float32(0.9731662), np.float32(0.9707435), np.float32(0.9716619), np.float32(0.96756524), np.float32(0.96755934), np.float32(0.96370184), np.float32(0.96609205), np.float32(0.96718264), np.float32(0.96494037), np.float32(0.9620635), np.float32(0.94908947), np.float32(0.93948644), np.float32(0.9258477), np.float32(0.898037), np.float32(0.8621346), np.float32(0.83932513), np.float32(0.8214445), np.float32(0.7680647), np.float32(0.75013983), np.float32(0.7184628), np.float32(0.7089973), np.float32(0.62034404), np.float32(0.5855965), np.float32(0.5864396), np.float32(0.5641585), np.float32(0.5748111), np.float32(0.5226849), np.float32(0.36671275), np.float32(0.32968092), np.float32(0.23620881), np.float32(0.23711751), np.float32(0.15376547), np.float32(0.1320324), np.float32(0.1100749), np.float32(0.11153628), np.float32(0.098829485), np.float32(0.08367896), np.float32(0.0792206), np.float32(0.07944348), np.float32(0.084666), np.float32(0.07737848), np.float32(0.075332634), np.float32(0.08470779), np.float32(0.09944213), np.float32(0.09543587), np.float32(0.08868545), np.float32(0.10504331), np.float32(0.10888609), np.float32(0.11535902), np.float32(0.121076584), np.float32(0.13134918), np.float32(0.15071236), np.float32(0.14015457), np.float32(0.15579666), np.float32(0.16181768), np.float32(0.18214783), np.float32(0.17946005), np.float32(0.17956644), np.float32(0.1829854), np.float32(0.18761405), np.float32(0.18716772), np.float32(0.21216713), np.float32(0.1977785), np.float32(0.19868422), np.float32(0.2208505), np.float32(0.24763787), np.float32(0.25029087), np.float32(0.2650259), np.float32(0.29114884), np.float32(0.29469988), np.float32(0.300989), np.float32(0.29376397), np.float32(0.26496452), np.float32(0.209018), np.float32(0.19237632), np.float32(0.18848409), np.float32(0.15688641), np.float32(0.15944318), np.float32(0.13782997), np.float32(0.13740961), np.float32(0.12858348), np.float32(0.11620677), np.float32(0.11614381), np.float32(0.13248934), np.float32(0.14632462), np.float32(0.13069513), np.float32(0.13312215), np.float32(0.14883651), np.float32(0.14378151), np.float32(0.12849006), np.float32(0.14509343), np.float32(0.13507713), np.float32(0.11942032), np.float32(0.10800288), np.float32(0.100225545), np.float32(0.0959989), np.float32(0.083229795), np.float32(0.08289299), np.float32(0.08770654), np.float32(0.083905905), np.float32(0.079040565), np.float32(0.0867394), np.float32(0.09975781), np.float32(0.1097331), np.float32(0.12421545), np.float32(0.15075094), np.float32(0.16334455), np.float32(0.1722384), np.float32(0.18836407), np.float32(0.20578955), np.float32(0.24473062), np.float32(0.26525363), np.float32(0.2459059), np.float32(0.28895375), np.float32(0.28735194), np.float32(0.28930974), np.float32(0.3211048), np.float32(0.31622118), np.float32(0.30449337), np.float32(0.3071873), np.float32(0.3569687), np.float32(0.40388355), np.float32(0.41618004), np.float32(0.42826867), np.float32(0.44656095), np.float32(0.47843984), np.float32(0.45484835), np.float32(0.46379417), np.float32(0.45737326), np.float32(0.47724771), np.float32(0.4661529), np.float32(0.46662852), np.float32(0.42978185), np.float32(0.38293996), np.float32(0.34363282), np.float32(0.29568133), np.float32(0.28230187), np.float32(0.2668534), np.float32(0.18724906), np.float32(0.14002813), np.float32(0.11041919), np.float32(0.10186044), np.float32(0.08823135), np.float32(0.061428767), np.float32(0.061295908), np.float32(0.054078653), np.float32(0.048149586), np.float32(0.046610754), np.float32(0.051887885), np.float32(0.052876696), np.float32(0.048735023), np.float32(0.05919441), np.float32(0.06527122), np.float32(0.07269969), np.float32(0.07728709), np.float32(0.08455341), np.float32(0.10308067), np.float32(0.10553526), np.float32(0.11086361), np.float32(0.14981036), np.float32(0.14799283), np.float32(0.1504713), np.float32(0.22607662), np.float32(0.28862128), np.float32(0.26079252), np.float32(0.23454146), np.float32(0.22828627), np.float32(0.24371053), np.float32(0.19191156), np.float32(0.15754184), np.float32(0.18047501), np.float32(0.18812689), np.float32(0.22178927), np.float32(0.19888122), np.float32(0.18507613), np.float32(0.22758701), np.float32(0.18169025), np.float32(0.16295938), np.float32(0.14042088), np.float32(0.14731441), np.float32(0.13853359), np.float32(0.18649326), np.float32(0.18367612), np.float32(0.15719004), np.float32(0.14833859), np.float32(0.16264528), np.float32(0.1580188), np.float32(0.14150088), np.float32(0.13854504), np.float32(0.13673897), np.float32(0.14460483), np.float32(0.12871984), np.float32(0.1576727), np.float32(0.15729955), np.float32(0.13507386), np.float32(0.12955591), np.float32(0.16245417), np.float32(0.20461889), np.float32(0.18650621), np.float32(0.18301255), np.float32(0.22034794), np.float32(0.22244577), np.float32(0.21829468), np.float32(0.2585836), np.float32(0.3108858), np.float32(0.29168516), np.float32(0.34389067), np.float32(0.36645877), np.float32(0.36724636), np.float32(0.33388743), np.float32(0.36548322), np.float32(0.3614341), np.float32(0.36276567), np.float32(0.32384625), np.float32(0.33212793), np.float32(0.3657526), np.float32(0.36673334), np.float32(0.37829143), np.float32(0.3795366), np.float32(0.43360177), np.float32(0.4663503), np.float32(0.48984903), np.float32(0.5098771), np.float32(0.5752665), np.float32(0.5812013), np.float32(0.56737685), np.float32(0.6298179), np.float32(0.6655082), np.float32(0.69000626), np.float32(0.6928606), np.float32(0.71784836), np.float32(0.7140331), np.float32(0.70872927), np.float32(0.72050273), np.float32(0.70033914), np.float32(0.71793526), np.float32(0.72469896), np.float32(0.7289253), np.float32(0.67630357), np.float32(0.65539193), np.float32(0.6832061), np.float32(0.6685072)], 'MDGIGRAGRQPRPIVEAVPKPMDRTSRRTGLIAVKCGMTAVWDKWGRRIPITVLWADDNQVVQVKTVDHEGFNALQVGCGQKKPKQLSIPELGHFRSKGVPIKRKLKEFQVSEDALLPVGTPLTVRHFVPGQFLDVTGVSIGKGFQGPMKRWGFAGMPASHGASLSHRSHGATGGRKSPGKVFKNKKMAGQMGNRKATVFCVWVYKVEPQRDLIWVKGQVPGCKGNFVYIRDSWNKPPDVSLTPFPTHFAPPDEDPATLEALIADVGAEDPFQVDEEKK': [np.float32(0.9791296), np.float32(0.9810152), np.float32(0.979529), np.float32(0.9770881), np.float32(0.9764083), np.float32(0.9770672), np.float32(0.97473913), np.float32(0.9767061), np.float32(0.9775867), np.float32(0.97757256), np.float32(0.97668445), np.float32(0.9723961), np.float32(0.96877545), np.float32(0.95074266), np.float32(0.9384384), np.float32(0.9211624), np.float32(0.8870267), np.float32(0.8111044), np.float32(0.7521239), np.float32(0.6795301), np.float32(0.66209245), np.float32(0.55540276), np.float32(0.47005132), np.float32(0.38598454), np.float32(0.2968513), np.float32(0.31877428), np.float32(0.23776948), np.float32(0.20418751), np.float32(0.19075951), np.float32(0.16133082), np.float32(0.148025), np.float32(0.15223011), np.float32(0.15837586), np.float32(0.16367579), np.float32(0.14831243), np.float32(0.1511905), np.float32(0.14108582), np.float32(0.11266404), np.float32(0.09841837), np.float32(0.079848796), np.float32(0.06867421), np.float32(0.059295222), np.float32(0.05857488), np.float32(0.052428026), np.float32(0.0477413), np.float32(0.05906085), np.float32(0.08052058), np.float32(0.07998452), np.float32(0.08217501), np.float32(0.07409999), np.float32(0.07492411), np.float32(0.08104082), np.float32(0.06771044), np.float32(0.07344301), np.float32(0.07087297), np.float32(0.064120576), np.float32(0.058056347), np.float32(0.057799704), np.float32(0.064432226), np.float32(0.06230983), np.float32(0.053372674), np.float32(0.06497626), np.float32(0.064717576), np.float32(0.07271187), np.float32(0.07623453), np.float32(0.08091454), np.float32(0.09486659), np.float32(0.10661944), np.float32(0.10963522), np.float32(0.113205925), np.float32(0.118222006), np.float32(0.12501979), np.float32(0.12756641), np.float32(0.15013552), np.float32(0.19491361), np.float32(0.20141211), np.float32(0.23818435), np.float32(0.2248499), np.float32(0.26716116), np.float32(0.2778962), np.float32(0.28675395), np.float32(0.2731761), np.float32(0.23590699), np.float32(0.20505103), np.float32(0.21396947), np.float32(0.23919104), np.float32(0.24580026), np.float32(0.26189733), np.float32(0.24146967), np.float32(0.26386884), np.float32(0.2980257), np.float32(0.3152665), np.float32(0.3303902), np.float32(0.26449266), np.float32(0.23121919), np.float32(0.21486495), np.float32(0.21105723), np.float32(0.2107641), np.float32(0.2050092), np.float32(0.19545998), np.float32(0.19499391), np.float32(0.19150317), np.float32(0.19224411), np.float32(0.16658324), np.float32(0.19052863), np.float32(0.17736891), np.float32(0.14971836), np.float32(0.16430815), np.float32(0.15337901), np.float32(0.13285702), np.float32(0.1432372), np.float32(0.12959425), np.float32(0.13850953), np.float32(0.10878367), np.float32(0.13862689), np.float32(0.11069803), np.float32(0.09806874), np.float32(0.090568155), np.float32(0.09651515), np.float32(0.08680564), np.float32(0.0788537), np.float32(0.07888915), np.float32(0.06825949), np.float32(0.071460545), np.float32(0.06461709), np.float32(0.06238979), np.float32(0.051545713), np.float32(0.048703894), np.float32(0.054183163), np.float32(0.056318674), np.float32(0.058981065), np.float32(0.0798437), np.float32(0.08392393), np.float32(0.09492092), np.float32(0.10254781), np.float32(0.097304024), np.float32(0.11100533), np.float32(0.1203408), np.float32(0.14032814), np.float32(0.1512656), np.float32(0.22307354), np.float32(0.20787892), np.float32(0.1492214), np.float32(0.16606651), np.float32(0.18809572), np.float32(0.1952122), np.float32(0.35645965), np.float32(0.6039073), np.float32(0.60363615), np.float32(0.7920874), np.float32(0.9022982), np.float32(0.93988585), np.float32(0.9418408), np.float32(0.94561154), np.float32(0.957758), np.float32(0.9596697), np.float32(0.9707192), np.float32(0.97377914), np.float32(0.96946543), np.float32(0.977639), np.float32(0.98325056), np.float32(0.98125607), np.float32(0.981325), np.float32(0.98030806), np.float32(0.9775317), np.float32(0.97826594), np.float32(0.97769266), np.float32(0.9786416), np.float32(0.9809684), np.float32(0.9836819), np.float32(0.9841114), np.float32(0.9850523), np.float32(0.9854659), np.float32(0.98260075), np.float32(0.9764606), np.float32(0.96810573), np.float32(0.9490313), np.float32(0.93385994), np.float32(0.89714545), np.float32(0.77565414), np.float32(0.82911396), np.float32(0.89027387), np.float32(0.8796933), np.float32(0.82454723), np.float32(0.7073362), np.float32(0.5253169), np.float32(0.4533196), np.float32(0.34669095), np.float32(0.25783077), np.float32(0.23687334), np.float32(0.20641053), np.float32(0.26784799), np.float32(0.15994492), np.float32(0.121858165), np.float32(0.1042664), np.float32(0.09681896), np.float32(0.088661596), np.float32(0.085713014), np.float32(0.086922504), np.float32(0.08687848), np.float32(0.08992388), np.float32(0.08022374), np.float32(0.07970053), np.float32(0.06845536), np.float32(0.059685078), np.float32(0.05605375), np.float32(0.051831126), np.float32(0.05333602), np.float32(0.048325192), np.float32(0.052848928), np.float32(0.058628283), np.float32(0.061703563), np.float32(0.0735099), np.float32(0.0811644), np.float32(0.08297526), np.float32(0.09176131), np.float32(0.09727303), np.float32(0.09321282), np.float32(0.08053602), np.float32(0.078941554), np.float32(0.07902149), np.float32(0.07348245), np.float32(0.071241476), np.float32(0.07208624), np.float32(0.07687931), np.float32(0.08235483), np.float32(0.088965945), np.float32(0.103502415), np.float32(0.110003315), np.float32(0.11580458), np.float32(0.12299645), np.float32(0.116045706), np.float32(0.123536214), np.float32(0.11931272), np.float32(0.121984564), np.float32(0.12794538), np.float32(0.115714185), np.float32(0.12014116), np.float32(0.12694801), np.float32(0.13206325), np.float32(0.14098202), np.float32(0.16274135), np.float32(0.17659532), np.float32(0.1811665), np.float32(0.18204556), np.float32(0.18053989), np.float32(0.18447867), np.float32(0.18130235), np.float32(0.1816716), np.float32(0.20089857), np.float32(0.18741448), np.float32(0.15483546), np.float32(0.17120574), np.float32(0.181058), np.float32(0.1778244), np.float32(0.19740207), np.float32(0.25727484), np.float32(0.30791217), np.float32(0.33239484), np.float32(0.36588207), np.float32(0.37595177), np.float32(0.37348157), np.float32(0.37432855), np.float32(0.36682716), np.float32(0.4534858), np.float32(0.49562538), np.float32(0.5253869), np.float32(0.58564985), np.float32(0.5379683), np.float32(0.49358863), np.float32(0.53559804), np.float32(0.55348986), np.float32(0.51282114), np.float32(0.5330777), np.float32(0.6601069), np.float32(0.7781665), np.float32(0.76269937), np.float32(0.8681487), np.float32(0.9183195)], 'MEPAAGAAAPPAPAVTPTGSGTHAVGQPRPFLVAVHCGAGAHAVSKEPEYRQAMSAACRAAAAVLGGGGRAEEAVAAAVRVMEDSPCCNAGTGACLNLAGRVECDAGLMAGDGRFGGVGGVAGVRNPILAAAALAAEAGAALSCGRVRPMLLVGDGARLYAAAAGLEAVPPHLPVPPEYQVTDGARRSWGRYCGMIREAAQEEEAAQHQRHQRHQQGQQVQQGQQGQQGQQGQQGQQGQRAGRPGAQQPRHDRPPAVAAAAVAGTDARGPSPAATLPAAALPAAAAPPNGDSSSCPAAKRQRVSPHGAGAGAGAGAGAGAGAGAGAGAGAGADAGAGPIGGDCRDRGGVSDDCDVRQRGGDVGVEGEDEGEDEAEMRLDTVGAVCVDYTGRVAAGVSSGGIAVKFPGRLGEACVYGAGCWAQNPLVGCYCRRDGSSSKGGSSRHKQQQQQQQLQEGKLEVPGTERAVPAAGKAGQAARALMAAALQAVAPLPPQPPRHLLPPLPLLLPVPVPVPAQYNGSSSSTCSGSRGGGGAGGSGSSSRGGGGGGGSSSSKSQLCTGCGQPLLLPGFAASVTGVGEAVVRADLARQCGWAAVAASAAAAATQAQRQQQHRQQEQQQQGQGKEQQQCRGEKGNAGCHPKAAGEEEEAQEAGDTPGSDGEDGDDDDSTCLDQDLEAVVRSRVLAAQPPPAECGVLAARVELRPATATGDTAVADAAAAIASAGPGRGPGESGGPRVRVQVAVEVAALHCAASMGVAVLSHRDWVPAATAATATATTATAAPAAPAAGAIAPDAGAAAGTAAAAAAAASTAPPPDAAVAAGAPHGTGGNGDGGFAPSSERTAEGREQGAGEAGPGTNGGRWVPCVTFLRRVTPPGPLGHRAPRGVAPAAGRAGAAAGGPGSAPTGVGSGSTSGSGGGGAHALAAMAWSVVW': [np.float32(0.9727322), np.float32(0.975049), np.float32(0.97691274), np.float32(0.9788528), np.float32(0.98024565), np.float32(0.9799707), np.float32(0.98022836), np.float32(0.97696984), np.float32(0.9785839), np.float32(0.9780496), np.float32(0.97738713), np.float32(0.9790542), np.float32(0.97718173), np.float32(0.9723962), np.float32(0.9663526), np.float32(0.9627186), np.float32(0.9578451), np.float32(0.9533097), np.float32(0.9485921), np.float32(0.93617946), np.float32(0.9292604), np.float32(0.91161895), np.float32(0.89978933), np.float32(0.8673607), np.float32(0.7663346), np.float32(0.74626434), np.float32(0.71825564), np.float32(0.6514769), np.float32(0.5489193), np.float32(0.48143238), np.float32(0.38341954), np.float32(0.1961104), np.float32(0.17022218), np.float32(0.18010306), np.float32(0.24630864), np.float32(0.17878751), np.float32(0.23682413), np.float32(0.2250539), np.float32(0.17854801), np.float32(0.17387024), np.float32(0.22764601), np.float32(0.19950858), np.float32(0.22502612), np.float32(0.2616467), np.float32(0.31430143), np.float32(0.31534567), np.float32(0.2862538), np.float32(0.30589724), np.float32(0.26398993), np.float32(0.25525418), np.float32(0.22587118), np.float32(0.1756883), np.float32(0.1849511), np.float32(0.14864203), np.float32(0.14157665), np.float32(0.13069606), np.float32(0.12838212), np.float32(0.11697609), np.float32(0.10960101), np.float32(0.12838367), np.float32(0.16398999), np.float32(0.22292176), np.float32(0.30490586), np.float32(0.15843746), np.float32(0.12786193), np.float32(0.1335787), np.float32(0.14123017), np.float32(0.13364632), np.float32(0.15738691), np.float32(0.24086203), np.float32(0.29104963), np.float32(0.3692731), np.float32(0.39633736), np.float32(0.36896318), np.float32(0.37358776), np.float32(0.28941593), np.float32(0.24960716), np.float32(0.24215294), np.float32(0.22157374), np.float32(0.20625101), np.float32(0.17832935), np.float32(0.15145463), np.float32(0.12641641), np.float32(0.100903474), np.float32(0.092371814), np.float32(0.087216236), np.float32(0.08418937), np.float32(0.083254464), np.float32(0.07680697), np.float32(0.09815791), np.float32(0.089623116), np.float32(0.08700114), np.float32(0.088073626), np.float32(0.10295593), np.float32(0.092914194), np.float32(0.08793874), np.float32(0.083496094), np.float32(0.08923487), np.float32(0.08477565), np.float32(0.0939575), np.float32(0.09951648), np.float32(0.096089974), np.float32(0.10330557), np.float32(0.105523296), np.float32(0.10427606), np.float32(0.10803922), np.float32(0.1059559), np.float32(0.13181718), np.float32(0.10935427), np.float32(0.10259946), np.float32(0.10242175), np.float32(0.0980506), np.float32(0.08716635), np.float32(0.08056422), np.float32(0.10713123), np.float32(0.13941932), np.float32(0.15870601), np.float32(0.13372265), np.float32(0.14505231), np.float32(0.12891306), np.float32(0.0996303), np.float32(0.07555991), np.float32(0.061885286), np.float32(0.053188253), np.float32(0.04563418), np.float32(0.047052097), np.float32(0.042733315), np.float32(0.04032436), np.float32(0.04267314), np.float32(0.05446911), np.float32(0.06322253), np.float32(0.08349299), np.float32(0.11886265), np.float32(0.09213466), np.float32(0.11045635), np.float32(0.118768744), np.float32(0.11986305), np.float32(0.13397361), np.float32(0.11232873), np.float32(0.13161448), np.float32(0.19960539), np.float32(0.101345815), np.float32(0.089910224), np.float32(0.10305631), np.float32(0.1110251), np.float32(0.10486881), np.float32(0.118577436), np.float32(0.102582596), np.float32(0.09424726), np.float32(0.06872101), np.float32(0.059928983), np.float32(0.050461654), np.float32(0.051645722), np.float32(0.050658047), np.float32(0.05448731), np.float32(0.076455295), np.float32(0.07526022), np.float32(0.06618984), np.float32(0.0595119), np.float32(0.09389585), np.float32(0.26799092), np.float32(0.33481994), np.float32(0.38036495), np.float32(0.42312244), np.float32(0.4407136), np.float32(0.49446484), np.float32(0.55390584), np.float32(0.5298299), np.float32(0.46778938), np.float32(0.5084366), np.float32(0.41951406), np.float32(0.5785213), np.float32(0.61232233), np.float32(0.5700583), np.float32(0.49066633), np.float32(0.5073932), np.float32(0.42406595), np.float32(0.36229572), np.float32(0.34995618), np.float32(0.5004716), np.float32(0.46486706), np.float32(0.5325702), np.float32(0.4345639), np.float32(0.385841), np.float32(0.4477165), np.float32(0.44315004), np.float32(0.41039208), np.float32(0.44030228), np.float32(0.36008143), np.float32(0.3227566), np.float32(0.32185754), np.float32(0.3385799), np.float32(0.3904065), np.float32(0.38167444), np.float32(0.4163434), np.float32(0.396041), np.float32(0.40965176), np.float32(0.41013667), np.float32(0.40110326), np.float32(0.39280984), np.float32(0.4468339), np.float32(0.5606208), np.float32(0.6731945), np.float32(0.6766898), np.float32(0.6939823), np.float32(0.7040429), np.float32(0.719356), np.float32(0.7219284), np.float32(0.7367229), np.float32(0.76220506), np.float32(0.79281116), np.float32(0.81955826), np.float32(0.8482513), np.float32(0.8595762), np.float32(0.86270916), np.float32(0.8801185), np.float32(0.8911925), np.float32(0.8989936), np.float32(0.91522145), np.float32(0.93101966), np.float32(0.93330073), np.float32(0.93888205), np.float32(0.9504628), np.float32(0.9543916), np.float32(0.9601049), np.float32(0.9648245), np.float32(0.9671823), np.float32(0.96955276), np.float32(0.97300017), np.float32(0.97672963), np.float32(0.9784923), np.float32(0.98024565), np.float32(0.98178375), np.float32(0.9823988), np.float32(0.9833491), np.float32(0.9848183), np.float32(0.9854586), np.float32(0.98539364), np.float32(0.9856711), np.float32(0.98624253), np.float32(0.9863642), np.float32(0.98651403), np.float32(0.9866316), np.float32(0.9861589), np.float32(0.98658586), np.float32(0.9863288), np.float32(0.9853522), np.float32(0.9854923), np.float32(0.9854891), np.float32(0.98518664), np.float32(0.98526114), np.float32(0.9851629), np.float32(0.98481584), np.float32(0.98430365), np.float32(0.9843886), np.float32(0.9843663), np.float32(0.9849082), np.float32(0.98536277), np.float32(0.98563045), np.float32(0.98578763), np.float32(0.9861562), np.float32(0.98611647), np.float32(0.9865253), np.float32(0.986888), np.float32(0.98744047), np.float32(0.98741853), np.float32(0.98771137), np.float32(0.9875965), np.float32(0.98709226), np.float32(0.9869964), np.float32(0.9869816), np.float32(0.9866512), np.float32(0.98659503), np.float32(0.9867356), np.float32(0.9862363), np.float32(0.9861275), np.float32(0.9861222), np.float32(0.98617387), np.float32(0.9859002), np.float32(0.98603165), np.float32(0.98567885), np.float32(0.9855123), np.float32(0.9847926), np.float32(0.9847941), np.float32(0.98438036), np.float32(0.98463076), np.float32(0.9841463), np.float32(0.9843911), np.float32(0.9837623), np.float32(0.98371536), np.float32(0.98327464), np.float32(0.9834135), np.float32(0.9827524), np.float32(0.9825189), np.float32(0.9829617), np.float32(0.9826789), np.float32(0.9827807), np.float32(0.9829047), np.float32(0.98313326), np.float32(0.983453), np.float32(0.98405796), np.float32(0.98418784), np.float32(0.9847996), np.float32(0.98461586), np.float32(0.98503554), np.float32(0.98542374), np.float32(0.985994), np.float32(0.9868405), np.float32(0.9875051), np.float32(0.98805875), np.float32(0.9882097), np.float32(0.9885832), np.float32(0.98858786), np.float32(0.98914576), np.float32(0.98963696), np.float32(0.9897977), np.float32(0.9903701), np.float32(0.9904908), np.float32(0.99062717), np.float32(0.990752), np.float32(0.9905912), np.float32(0.9907115), np.float32(0.9906749), np.float32(0.99058986), np.float32(0.99023753), np.float32(0.9901446), np.float32(0.9897684), np.float32(0.9900331), np.float32(0.98983955), np.float32(0.9897776), np.float32(0.98919475), np.float32(0.9887686), np.float32(0.9881942), np.float32(0.98807925), np.float32(0.9870646), np.float32(0.9864521), np.float32(0.98607755), np.float32(0.98582226), np.float32(0.98499805), np.float32(0.9848867), np.float32(0.9838796), np.float32(0.9828691), np.float32(0.9822619), np.float32(0.98263425), np.float32(0.98265), np.float32(0.98248184), np.float32(0.9823659), np.float32(0.9821438), np.float32(0.9816659), np.float32(0.9817192), np.float32(0.98141646), np.float32(0.9800648), np.float32(0.97896695), np.float32(0.98015505), np.float32(0.979356), np.float32(0.98068124), np.float32(0.98068935), np.float32(0.9817639), np.float32(0.9812525), np.float32(0.9817504), np.float32(0.9810431), np.float32(0.9813105), np.float32(0.98136204), np.float32(0.98212206), np.float32(0.98084384), np.float32(0.9794295), np.float32(0.9782913), np.float32(0.9757328), np.float32(0.97297466), np.float32(0.9669011), np.float32(0.9575632), np.float32(0.9489828), np.float32(0.93552524), np.float32(0.9215837), np.float32(0.8890973), np.float32(0.8745709), np.float32(0.8391544), np.float32(0.8156876), np.float32(0.7773718), np.float32(0.70569456), np.float32(0.6426816), np.float32(0.5075996), np.float32(0.46668822), np.float32(0.4184983), np.float32(0.30980244), np.float32(0.29824233), np.float32(0.3069864), np.float32(0.30704919), np.float32(0.33030114), np.float32(0.2543278), np.float32(0.20455635), np.float32(0.18779), np.float32(0.20656437), np.float32(0.17745674), np.float32(0.17193669), np.float32(0.17959405), np.float32(0.19870318), np.float32(0.2515767), np.float32(0.24601698), np.float32(0.21644339), np.float32(0.19563857), np.float32(0.18066409), np.float32(0.17727377), np.float32(0.18324475), np.float32(0.15109463), np.float32(0.14420798), np.float32(0.15069702), np.float32(0.15920764), np.float32(0.1737984), np.float32(0.1769136), np.float32(0.20324817), np.float32(0.2876621), np.float32(0.2511767), np.float32(0.21570347), np.float32(0.18987116), np.float32(0.18549867), np.float32(0.2053011), np.float32(0.24271859), np.float32(0.21977413), np.float32(0.31154537), np.float32(0.3728973), np.float32(0.269408), np.float32(0.3344784), np.float32(0.30171365), np.float32(0.35563707), np.float32(0.36976957), np.float32(0.37692678), np.float32(0.41694015), np.float32(0.4879734), np.float32(0.6160649), np.float32(0.6421609), np.float32(0.7078495), np.float32(0.70039946), np.float32(0.7234018), np.float32(0.75442094), np.float32(0.7406496), np.float32(0.770507), np.float32(0.8019309), np.float32(0.86738545), np.float32(0.8884911), np.float32(0.9056286), np.float32(0.9237558), np.float32(0.9411), np.float32(0.9509851), np.float32(0.954834), np.float32(0.9620025), np.float32(0.9666859), np.float32(0.9695907), np.float32(0.97078997), np.float32(0.97137445), np.float32(0.9687372), np.float32(0.9680578), np.float32(0.9708155), np.float32(0.97026056), np.float32(0.97405857), np.float32(0.97370523), np.float32(0.9729663), np.float32(0.9723406), np.float32(0.9728995), np.float32(0.974481), np.float32(0.9754725), np.float32(0.97628766), np.float32(0.97767377), np.float32(0.9791774), np.float32(0.9808888), np.float32(0.98182654), np.float32(0.9810971), np.float32(0.9786816), np.float32(0.977075), np.float32(0.974161), np.float32(0.9700556), np.float32(0.96769416), np.float32(0.9624598), np.float32(0.9653968), np.float32(0.95830905), np.float32(0.950998), np.float32(0.95587707), np.float32(0.95979935), np.float32(0.95640486), np.float32(0.9573927), np.float32(0.94934577), np.float32(0.94653916), np.float32(0.9463123), np.float32(0.947776), np.float32(0.94945705), np.float32(0.952707), np.float32(0.9568167), np.float32(0.95939696), np.float32(0.9653248), np.float32(0.9682261), np.float32(0.96967244), np.float32(0.97159135), np.float32(0.9722591), np.float32(0.9743304), np.float32(0.9752847), np.float32(0.97778636), np.float32(0.9793412), np.float32(0.98002565), np.float32(0.98045254), np.float32(0.9812439), np.float32(0.9808795), np.float32(0.9813905), np.float32(0.9811566), np.float32(0.9806831), np.float32(0.98092216), np.float32(0.98011416), np.float32(0.9804554), np.float32(0.9797831), np.float32(0.9797651), np.float32(0.97871315), np.float32(0.97794), np.float32(0.97537315), np.float32(0.97410345), np.float32(0.97509074), np.float32(0.9761747), np.float32(0.97672075), np.float32(0.97837037), np.float32(0.9785252), np.float32(0.9787066), np.float32(0.97983426), np.float32(0.98087305), np.float32(0.9814901), np.float32(0.98271585), np.float32(0.9835383), np.float32(0.98458093), np.float32(0.9842381), np.float32(0.98509014), np.float32(0.9856448), np.float32(0.9855209), np.float32(0.9855861), np.float32(0.9866939), np.float32(0.9871918), np.float32(0.98776233), np.float32(0.9882753), np.float32(0.98893064), np.float32(0.9892916), np.float32(0.98966265), np.float32(0.98940945), np.float32(0.98932064), np.float32(0.98944634), np.float32(0.9891995), np.float32(0.98878366), np.float32(0.98874307), np.float32(0.9884106), np.float32(0.98781013), np.float32(0.9872687), np.float32(0.9858683), np.float32(0.98422456), np.float32(0.98244864), np.float32(0.9808677), np.float32(0.9800954), np.float32(0.9780099), np.float32(0.97558683), np.float32(0.9716545), np.float32(0.96903384), np.float32(0.9673015), np.float32(0.96429825), np.float32(0.96110314), np.float32(0.95603615), np.float32(0.9542672), np.float32(0.95081866), np.float32(0.93747616), np.float32(0.9295902), np.float32(0.923039), np.float32(0.9164611), np.float32(0.9241468), np.float32(0.9210997), np.float32(0.92226285), np.float32(0.9270936), np.float32(0.92651445), np.float32(0.91950375), np.float32(0.918209), np.float32(0.91530997), np.float32(0.90244454), np.float32(0.8746303), np.float32(0.8343126), np.float32(0.8375641), np.float32(0.8375558), np.float32(0.79340833), np.float32(0.76942974), np.float32(0.7541267), np.float32(0.73490137), np.float32(0.7189576), np.float32(0.70103645), np.float32(0.68989867), np.float32(0.67946583), np.float32(0.69768554), np.float32(0.72167766), np.float32(0.7169573), np.float32(0.6674695), np.float32(0.67348766), np.float32(0.69788134), np.float32(0.7253582), np.float32(0.7599806), np.float32(0.7664734), np.float32(0.7697212), np.float32(0.7943408), np.float32(0.83042395), np.float32(0.8119389), np.float32(0.8419466), np.float32(0.8383333), np.float32(0.8391875), np.float32(0.8407215), np.float32(0.8270618), np.float32(0.80404663), np.float32(0.80249584), np.float32(0.818957), np.float32(0.8260705), np.float32(0.8415958), np.float32(0.843767), np.float32(0.84863025), np.float32(0.85771674), np.float32(0.8625769), np.float32(0.8859832), np.float32(0.90052915), np.float32(0.9081102), np.float32(0.9159941), np.float32(0.914828), np.float32(0.93162596), np.float32(0.93799496), np.float32(0.9424928), np.float32(0.95155984), np.float32(0.954094), np.float32(0.9614219), np.float32(0.9602893), np.float32(0.9658282), np.float32(0.9691897), np.float32(0.97221583), np.float32(0.9747268), np.float32(0.9776938), np.float32(0.9785216), np.float32(0.97978586), np.float32(0.9785952), np.float32(0.9791204), np.float32(0.98056614), np.float32(0.98227376), np.float32(0.9830256), np.float32(0.9837167), np.float32(0.9843982), np.float32(0.98524415), np.float32(0.98607326), np.float32(0.9866225), np.float32(0.9869474), np.float32(0.98726624), np.float32(0.9873819), np.float32(0.986642), np.float32(0.98691297), np.float32(0.98608506), np.float32(0.98584217), np.float32(0.98488414), np.float32(0.98445374), np.float32(0.9833757), np.float32(0.983727), np.float32(0.9829821), np.float32(0.98213744), np.float32(0.9814621), np.float32(0.9808431), np.float32(0.9796199), np.float32(0.9779977), np.float32(0.97495246), np.float32(0.9722881), np.float32(0.96886754), np.float32(0.9616369), np.float32(0.95476127), np.float32(0.95344883), np.float32(0.9485637), np.float32(0.9229813), np.float32(0.9009208), np.float32(0.8946899), np.float32(0.8534118), np.float32(0.8400629), np.float32(0.785638), np.float32(0.74708474), np.float32(0.6917188), np.float32(0.63720113), np.float32(0.61895406), np.float32(0.59542936), np.float32(0.5815752), np.float32(0.5768094), np.float32(0.5648441), np.float32(0.58130854), np.float32(0.6190753), np.float32(0.6415646), np.float32(0.6337139), np.float32(0.6662997), np.float32(0.69630307), np.float32(0.6778749), np.float32(0.7391566), np.float32(0.76996344), np.float32(0.81290746), np.float32(0.8103151), np.float32(0.8353036), np.float32(0.84277254), np.float32(0.8779802), np.float32(0.90401924), np.float32(0.89266723), np.float32(0.89693546), np.float32(0.86645997), np.float32(0.83783144), np.float32(0.8088981), np.float32(0.82740897), np.float32(0.8444689), np.float32(0.861461), np.float32(0.89746046), np.float32(0.90066594), np.float32(0.901616), np.float32(0.9088718), np.float32(0.91020614), np.float32(0.903972), np.float32(0.9259078), np.float32(0.93521947), np.float32(0.93163776), np.float32(0.9358825), np.float32(0.93754995), np.float32(0.9382646), np.float32(0.9460969), np.float32(0.9476841), np.float32(0.9507569), np.float32(0.9539668), np.float32(0.9561442), np.float32(0.9551728), np.float32(0.9525842), np.float32(0.9508083), np.float32(0.94909686), np.float32(0.95199484), np.float32(0.94566923), np.float32(0.9430661), np.float32(0.9439254), np.float32(0.92351335), np.float32(0.88042367), np.float32(0.864723), np.float32(0.81299937), np.float32(0.74433833), np.float32(0.66738415), np.float32(0.70837647), np.float32(0.72738516), np.float32(0.7463736), np.float32(0.6905658), np.float32(0.6528781), np.float32(0.7325211), np.float32(0.6533374), np.float32(0.71861243), np.float32(0.7180681), np.float32(0.59950966), np.float32(0.31359074), np.float32(0.2525743), np.float32(0.21182327), np.float32(0.1897511), np.float32(0.105236754), np.float32(0.17158353), np.float32(0.5525806), np.float32(0.7066664), np.float32(0.76528007), np.float32(0.8004985), np.float32(0.7857873), np.float32(0.80337507), np.float32(0.8512043), np.float32(0.85034204), np.float32(0.8448788), np.float32(0.8930095), np.float32(0.92716277), np.float32(0.94027257), np.float32(0.9389338), np.float32(0.93847746), np.float32(0.9409773), np.float32(0.93434435), np.float32(0.9345711), np.float32(0.958773), np.float32(0.9577323), np.float32(0.95616394), np.float32(0.96313685), np.float32(0.96536624), np.float32(0.9697165), np.float32(0.9720805), np.float32(0.9753087), np.float32(0.97627), np.float32(0.9773626), np.float32(0.9804095), np.float32(0.98218817), np.float32(0.98129565), np.float32(0.9804772), np.float32(0.9816921), np.float32(0.98068374), np.float32(0.98364127), np.float32(0.98508966), np.float32(0.9847882), np.float32(0.9852824), np.float32(0.9863201), np.float32(0.9861433), np.float32(0.98586833), np.float32(0.9858408), np.float32(0.9863079), np.float32(0.9867547), np.float32(0.985892), np.float32(0.98639387), np.float32(0.98533404), np.float32(0.98619765), np.float32(0.9860389), np.float32(0.9865697), np.float32(0.98647493), np.float32(0.98607373), np.float32(0.98645836), np.float32(0.98688334), np.float32(0.9882478), np.float32(0.9886917), np.float32(0.98920923), np.float32(0.9898287), np.float32(0.99004185), np.float32(0.9898301), np.float32(0.98967546), np.float32(0.98961127), np.float32(0.9895801), np.float32(0.9894645), np.float32(0.98893017), np.float32(0.98896664), np.float32(0.98921037), np.float32(0.98976606), np.float32(0.98960507), np.float32(0.989659), np.float32(0.9892641), np.float32(0.988467), np.float32(0.98795635), np.float32(0.9881173), np.float32(0.9874936), np.float32(0.98726594), np.float32(0.9866317), np.float32(0.98573095), np.float32(0.98512), np.float32(0.9843323), np.float32(0.9844327), np.float32(0.98380834), np.float32(0.9838628), np.float32(0.9834155), np.float32(0.9829353), np.float32(0.9824356), np.float32(0.98192525), np.float32(0.98081595), np.float32(0.98089576), np.float32(0.98074335), np.float32(0.98115647), np.float32(0.98147386), np.float32(0.9802592), np.float32(0.9810759), np.float32(0.9812686), np.float32(0.9811524), np.float32(0.98159295), np.float32(0.9807566), np.float32(0.97914153), np.float32(0.97769743), np.float32(0.97723335), np.float32(0.9760919), np.float32(0.9740208), np.float32(0.97032624), np.float32(0.96435815), np.float32(0.9594497), np.float32(0.95672035), np.float32(0.95672435), np.float32(0.9537228), np.float32(0.9548551), np.float32(0.9523942), np.float32(0.95037633), np.float32(0.94827557), np.float32(0.94883245), np.float32(0.94557863), np.float32(0.9414173), np.float32(0.9461671), np.float32(0.9472904), np.float32(0.9523359), np.float32(0.95113844), np.float32(0.95168346), np.float32(0.95222664), np.float32(0.95388156), np.float32(0.95291346), np.float32(0.95262843), np.float32(0.9542936), np.float32(0.9606292), np.float32(0.96193564), np.float32(0.9649335), np.float32(0.9677968), np.float32(0.97039235), np.float32(0.9739227), np.float32(0.9749196), np.float32(0.9759219), np.float32(0.9779979), np.float32(0.9801405), np.float32(0.9819582), np.float32(0.9823846), np.float32(0.9842769), np.float32(0.98524344), np.float32(0.98561156), np.float32(0.98636276), np.float32(0.9866164), np.float32(0.98672), np.float32(0.98673207), np.float32(0.9874565), np.float32(0.9870596), np.float32(0.9875144), np.float32(0.986978), np.float32(0.98698914), np.float32(0.98712754), np.float32(0.98717403), np.float32(0.98713475), np.float32(0.9870604), np.float32(0.9867165), np.float32(0.9865959), np.float32(0.986759), np.float32(0.985704), np.float32(0.9850986), np.float32(0.98443764), np.float32(0.983442), np.float32(0.9811224), np.float32(0.97895604), np.float32(0.9761288), np.float32(0.9719015), np.float32(0.9678215), np.float32(0.9645687), np.float32(0.96191823), np.float32(0.9620879), np.float32(0.9619179), np.float32(0.96465796), np.float32(0.96264565), np.float32(0.96037054), np.float32(0.9577685), np.float32(0.95737153), np.float32(0.9584883), np.float32(0.95509315), np.float32(0.9438644), np.float32(0.92843574), np.float32(0.9140023), np.float32(0.904022), np.float32(0.88502926)], 'MASRRNVRYSSLPDDDNDDKFGVHYDPRFDYTPGSFDRVPWKSIFLAIFLLFLGCVLLSLSFFIFTGHMGGEKSQAYGLLALGIITFMPGFYETRIAYYSWRGAKGYQFASIQGC': [np.float32(0.9791616), np.float32(0.979194), np.float32(0.98161834), np.float32(0.9832497), np.float32(0.9821286), np.float32(0.98399067), np.float32(0.98099536), np.float32(0.9817254), np.float32(0.9844356), np.float32(0.9829359), np.float32(0.9814678), np.float32(0.9781596), np.float32(0.974814), np.float32(0.97150874), np.float32(0.96426314), np.float32(0.9611532), np.float32(0.95049596), np.float32(0.9381722), np.float32(0.9300536), np.float32(0.92922354), np.float32(0.9389923), np.float32(0.91964954), np.float32(0.90703076), np.float32(0.92050236), np.float32(0.9056927), np.float32(0.9040912), np.float32(0.8909377), np.float32(0.8898907), np.float32(0.86239594), np.float32(0.84186643), np.float32(0.84174633), np.float32(0.8079449), np.float32(0.76430804), np.float32(0.7539263), np.float32(0.7741307), np.float32(0.69862187), np.float32(0.676079), np.float32(0.6710166), np.float32(0.6340999), np.float32(0.6134048), np.float32(0.6135692), np.float32(0.5788267), np.float32(0.4500753), np.float32(0.36932296), np.float32(0.37753117), np.float32(0.39994538), np.float32(0.41631973), np.float32(0.40533495), np.float32(0.38152477), np.float32(0.3673986), np.float32(0.3312688), np.float32(0.35176468), np.float32(0.3304735), np.float32(0.2808254), np.float32(0.26745477), np.float32(0.27519745), np.float32(0.30256614), np.float32(0.29244068), np.float32(0.3543913), np.float32(0.34305924), np.float32(0.36150518), np.float32(0.38487184), np.float32(0.3792515), np.float32(0.38423148), np.float32(0.40741584), np.float32(0.40094), np.float32(0.4099341), np.float32(0.41185692), np.float32(0.43126392), np.float32(0.38011855), np.float32(0.41466966), np.float32(0.36094087), np.float32(0.34458202), np.float32(0.31701213), np.float32(0.3117344), np.float32(0.27075815), np.float32(0.29064414), np.float32(0.2377959), np.float32(0.27107123), np.float32(0.21191569), np.float32(0.1989066), np.float32(0.17511433), np.float32(0.17482965), np.float32(0.15349774), np.float32(0.1338926), np.float32(0.110009186), np.float32(0.10231248), np.float32(0.09279111), np.float32(0.09032144), np.float32(0.07235414), np.float32(0.08038126), np.float32(0.09064235), np.float32(0.091147), np.float32(0.11545389), np.float32(0.13399525), np.float32(0.15087838), np.float32(0.1469793), np.float32(0.15252985), np.float32(0.14277646), np.float32(0.13614534), np.float32(0.12931691), np.float32(0.14614792), np.float32(0.14147323), np.float32(0.1461515), np.float32(0.1441172), np.float32(0.15648589), np.float32(0.17540444), np.float32(0.1683003), np.float32(0.18229079), np.float32(0.16042736), np.float32(0.17200948), np.float32(0.14669748), np.float32(0.14470424), np.float32(0.12591195), np.float32(0.15587017)], 'MSIISFSSASASTKHPIFTNNPSSSSSSSSSSLTLRTSFLALPLKSHNKNNLRFHFPTRPTTRRPSDGLSVCMSMEAGIGVMATKLGMMSFFEPDGKVVPVTVVGFKEGNIVTQVKTDATDGYSAVQVGYRRVRDRKLTKPELGHLEKAGAIPMRHLQEFRLESVDAFEPNQRLVFNELFKEGDLVDVSGTTIGKGFQGGIKRHNFKRGPMSHGSKSHRALGSIGAGTTPGRVYKGKKMPGRMGGTKRKIRKLKIVKIDEDLNVVMIKGAVPGKPGNLLRIAPAKIVGQNIPKS': [np.float32(0.9726901), np.float32(0.97007227), np.float32(0.97114366), np.float32(0.96851635), np.float32(0.96875596), np.float32(0.9692777), np.float32(0.9691519), np.float32(0.9701929), np.float32(0.9704639), np.float32(0.97062737), np.float32(0.9740253), np.float32(0.97608805), np.float32(0.97497356), np.float32(0.97310346), np.float32(0.9750553), np.float32(0.97110885), np.float32(0.9711121), np.float32(0.97196215), np.float32(0.969815), np.float32(0.9714925), np.float32(0.9710933), np.float32(0.97001135), np.float32(0.96835995), np.float32(0.9679289), np.float32(0.9666703), np.float32(0.9669484), np.float32(0.96369594), np.float32(0.96405846), np.float32(0.965076), np.float32(0.96256506), np.float32(0.9601941), np.float32(0.95640475), np.float32(0.9561634), np.float32(0.95978796), np.float32(0.96685857), np.float32(0.9724777), np.float32(0.9720105), np.float32(0.97064114), np.float32(0.971184), np.float32(0.96890867), np.float32(0.97119373), np.float32(0.96980435), np.float32(0.97240055), np.float32(0.97204465), np.float32(0.966779), np.float32(0.9625418), np.float32(0.95929676), np.float32(0.9522158), np.float32(0.94992507), np.float32(0.95288104), np.float32(0.961401), np.float32(0.94513214), np.float32(0.95891726), np.float32(0.9550193), np.float32(0.9259674), np.float32(0.9397219), np.float32(0.877719), np.float32(0.79817903), np.float32(0.7092171), np.float32(0.504785), np.float32(0.4292261), np.float32(0.31930533), np.float32(0.27200225), np.float32(0.26665053), np.float32(0.3750999), np.float32(0.21005608), np.float32(0.21462865), np.float32(0.19383785), np.float32(0.1831004), np.float32(0.1581616), np.float32(0.15528134), np.float32(0.14014055), np.float32(0.11082618), np.float32(0.10624285), np.float32(0.09255998), np.float32(0.07616668), np.float32(0.066431694), np.float32(0.06444303), np.float32(0.06474646), np.float32(0.057112187), np.float32(0.057775468), np.float32(0.06599432), np.float32(0.07088813), np.float32(0.09610387), np.float32(0.10997505), np.float32(0.09754352), np.float32(0.09774542), np.float32(0.083928585), np.float32(0.073301636), np.float32(0.06342151), np.float32(0.058934554), np.float32(0.06686506), np.float32(0.059012495), np.float32(0.062780075), np.float32(0.048760127), np.float32(0.05147472), np.float32(0.058174375), np.float32(0.060156863), np.float32(0.063008085), np.float32(0.06576349), np.float32(0.063733645), np.float32(0.0657331), np.float32(0.07056898), np.float32(0.06752172), np.float32(0.06894549), np.float32(0.073706456), np.float32(0.066357605), np.float32(0.057227783), np.float32(0.058069997), np.float32(0.060345404), np.float32(0.058170035), np.float32(0.06462022), np.float32(0.06737822), np.float32(0.06929062), np.float32(0.064703114), np.float32(0.07217961), np.float32(0.07848605), np.float32(0.07708806), np.float32(0.082105175), np.float32(0.074967034), np.float32(0.07145763), np.float32(0.064883865), np.float32(0.07014502), np.float32(0.07592242), np.float32(0.086657874), np.float32(0.102789335), np.float32(0.102234766), np.float32(0.11897871), np.float32(0.12188869), np.float32(0.13068399), np.float32(0.14006442), np.float32(0.14285725), np.float32(0.14222701), np.float32(0.1523411), np.float32(0.14681253), np.float32(0.15189226), np.float32(0.17786595), np.float32(0.1893783), np.float32(0.20924039), np.float32(0.22326094), np.float32(0.23402126), np.float32(0.2633344), np.float32(0.31501046), np.float32(0.3328193), np.float32(0.29574183), np.float32(0.34262365), np.float32(0.28201774), np.float32(0.31275812), np.float32(0.24257235), np.float32(0.22507751), np.float32(0.21162581), np.float32(0.2101102), np.float32(0.14623739), np.float32(0.12077953), np.float32(0.13498825), np.float32(0.1255294), np.float32(0.1211281), np.float32(0.124636844), np.float32(0.13835454), np.float32(0.13457991), np.float32(0.10720046), np.float32(0.10822862), np.float32(0.10674046), np.float32(0.09123352), np.float32(0.09311168), np.float32(0.0951391), np.float32(0.09020864), np.float32(0.078937136), np.float32(0.07685289), np.float32(0.09361501), np.float32(0.099891834), np.float32(0.10003961), np.float32(0.110864766), np.float32(0.10311138), np.float32(0.102724575), np.float32(0.11034082), np.float32(0.11207471), np.float32(0.104706526), np.float32(0.10942918), np.float32(0.11165376), np.float32(0.12042331), np.float32(0.11146985), np.float32(0.09854304), np.float32(0.10079926), np.float32(0.118467785), np.float32(0.10642641), np.float32(0.118532784), np.float32(0.17117265), np.float32(0.17606829), np.float32(0.18290792), np.float32(0.34119835), np.float32(0.46121916), np.float32(0.48994985), np.float32(0.4075816), np.float32(0.43146628), np.float32(0.5202163), np.float32(0.5774995), np.float32(0.54951197), np.float32(0.69922245), np.float32(0.7789796), np.float32(0.8856102), np.float32(0.90574825), np.float32(0.9208218), np.float32(0.95277995), np.float32(0.9482906), np.float32(0.95782363), np.float32(0.9602021), np.float32(0.9556633), np.float32(0.96344346), np.float32(0.96668273), np.float32(0.969321), np.float32(0.97046316), np.float32(0.97455096), np.float32(0.97552466), np.float32(0.9739206), np.float32(0.9760867), np.float32(0.97851986), np.float32(0.97912735), np.float32(0.9808146), np.float32(0.98249924), np.float32(0.97981024), np.float32(0.9801296), np.float32(0.98171437), np.float32(0.9846474), np.float32(0.9847303), np.float32(0.9827985), np.float32(0.98183846), np.float32(0.98136145), np.float32(0.98164237), np.float32(0.98340976), np.float32(0.9844743), np.float32(0.986067), np.float32(0.985819), np.float32(0.98473674), np.float32(0.9837233), np.float32(0.98543996), np.float32(0.9853415), np.float32(0.98544437), np.float32(0.9840538), np.float32(0.98229605), np.float32(0.9797187), np.float32(0.97407746), np.float32(0.9661719), np.float32(0.95461005), np.float32(0.938636), np.float32(0.9303523), np.float32(0.9114137), np.float32(0.88943315), np.float32(0.8734753), np.float32(0.87698925), np.float32(0.8848814), np.float32(0.85000753), np.float32(0.8116998), np.float32(0.75288355), np.float32(0.5620105), np.float32(0.38008943), np.float32(0.3611675), np.float32(0.41576126), np.float32(0.4047498), np.float32(0.3162741), np.float32(0.3198116), np.float32(0.2937792), np.float32(0.35064933), np.float32(0.40324482), np.float32(0.35175565), np.float32(0.37619647), np.float32(0.31044045), np.float32(0.34146917), np.float32(0.35709095), np.float32(0.39263278), np.float32(0.40290856), np.float32(0.39024705), np.float32(0.38776153), np.float32(0.39016187), np.float32(0.55714107), np.float32(0.570286), np.float32(0.67123544), np.float32(0.77173877), np.float32(0.82734865), np.float32(0.90111256), np.float32(0.8949664), np.float32(0.9363174), np.float32(0.9452828), np.float32(0.94908917), np.float32(0.9560368), np.float32(0.95602185), np.float32(0.9643003), np.float32(0.9629581), np.float32(0.95616156), np.float32(0.95219094), np.float32(0.9447767), np.float32(0.94544125), np.float32(0.9476697), np.float32(0.95449173)], 'MLRLTRSVKNLSLGAVRFQSTQAPRQPKNMFVREAERAERDAQEAQKWRGGKKHLNFGVDMSISETPRGAAENVRVAPATALQYTGRGAHEQTMEVVNRVRRQYEFLPRNREGVSPPNFVTRITYLTMLGSSEPVSGPQHTELTKALADLYYIDNQLKPQVVKDLLRRFSRKIDTDAESGEIETLDEQGRAVTRGRRKTSSARVIVTKAPEGTVGEVRVNGLLLSQYFKELQHRSEVLFPLSVVQSEGKYNVFATVLGGGNSGKAGAISLGIARGIIVHNPLLRKRLSKAGCLTRDARTKERKKPGLRRARAAPTWVKR': [np.float32(0.9718516), np.float32(0.9743692), np.float32(0.9754857), np.float32(0.9783412), np.float32(0.9791214), np.float32(0.9785226), np.float32(0.9778796), np.float32(0.97667205), np.float32(0.97750175), np.float32(0.9762782), np.float32(0.9726088), np.float32(0.97178227), np.float32(0.9692677), np.float32(0.9638026), np.float32(0.95671433), np.float32(0.9538321), np.float32(0.95152885), np.float32(0.94789004), np.float32(0.94440156), np.float32(0.9314917), np.float32(0.92884445), np.float32(0.92947173), np.float32(0.92089546), np.float32(0.89930004), np.float32(0.8840484), np.float32(0.8575314), np.float32(0.81631976), np.float32(0.7902261), np.float32(0.78086644), np.float32(0.7576984), np.float32(0.71452576), np.float32(0.6451629), np.float32(0.6310377), np.float32(0.5684985), np.float32(0.5507305), np.float32(0.57062906), np.float32(0.5637976), np.float32(0.5444315), np.float32(0.57910246), np.float32(0.58758897), np.float32(0.5894442), np.float32(0.59447944), np.float32(0.61591613), np.float32(0.6253673), np.float32(0.63825333), np.float32(0.6365113), np.float32(0.66567093), np.float32(0.66880465), np.float32(0.66615593), np.float32(0.70132047), np.float32(0.7287852), np.float32(0.7424538), np.float32(0.7581262), np.float32(0.8023015), np.float32(0.8282126), np.float32(0.8401686), np.float32(0.86915755), np.float32(0.8665522), np.float32(0.88402957), np.float32(0.88335055), np.float32(0.88828385), np.float32(0.9020534), np.float32(0.89247364), np.float32(0.9007138), np.float32(0.89744425), np.float32(0.8546839), np.float32(0.87646353), np.float32(0.88619983), np.float32(0.8954843), np.float32(0.8665894), np.float32(0.8936268), np.float32(0.9032057), np.float32(0.8725202), np.float32(0.85550046), np.float32(0.8469151), np.float32(0.82550794), np.float32(0.8481045), np.float32(0.8508741), np.float32(0.86211836), np.float32(0.8336616), np.float32(0.8174235), np.float32(0.6424979), np.float32(0.5590614), np.float32(0.5393356), np.float32(0.47454286), np.float32(0.3216076), np.float32(0.29105642), np.float32(0.23363312), np.float32(0.19084463), np.float32(0.19854502), np.float32(0.17650041), np.float32(0.19784038), np.float32(0.1596572), np.float32(0.16963096), np.float32(0.1646024), np.float32(0.14875776), np.float32(0.15696307), np.float32(0.17157608), np.float32(0.17249975), np.float32(0.17187688), np.float32(0.1963075), np.float32(0.20311384), np.float32(0.2046514), np.float32(0.17760497), np.float32(0.18201596), np.float32(0.19718663), np.float32(0.24769561), np.float32(0.2289297), np.float32(0.25166288), np.float32(0.2677675), np.float32(0.26779386), np.float32(0.21975659), np.float32(0.21091992), np.float32(0.17319778), np.float32(0.1537466), np.float32(0.15320367), np.float32(0.14881222), np.float32(0.14009641), np.float32(0.13312335), np.float32(0.13850895), np.float32(0.13018954), np.float32(0.11895433), np.float32(0.12285287), np.float32(0.11101811), np.float32(0.100352496), np.float32(0.09646755), np.float32(0.09366234), np.float32(0.09253485), np.float32(0.089083485), np.float32(0.08644744), np.float32(0.09236667), np.float32(0.09416662), np.float32(0.09252576), np.float32(0.10076176), np.float32(0.097511165), np.float32(0.09346428), np.float32(0.092080005), np.float32(0.10021521), np.float32(0.10268879), np.float32(0.10463768), np.float32(0.101937346), np.float32(0.095023975), np.float32(0.08999727), np.float32(0.0943924), np.float32(0.091915324), np.float32(0.08235947), np.float32(0.07688567), np.float32(0.0783066), np.float32(0.0816205), np.float32(0.07291927), np.float32(0.06366309), np.float32(0.065564685), np.float32(0.06967657), np.float32(0.058978174), np.float32(0.0505512), np.float32(0.05751848), np.float32(0.062346183), np.float32(0.055607032), np.float32(0.05753095), np.float32(0.06817155), np.float32(0.06967594), np.float32(0.06639413), np.float32(0.07947705), np.float32(0.09042351), np.float32(0.094855994), np.float32(0.10581255), np.float32(0.13260536), np.float32(0.1408166), np.float32(0.15241002), np.float32(0.17766613), np.float32(0.18278275), np.float32(0.20164506), np.float32(0.19589616), np.float32(0.2120183), np.float32(0.25037426), np.float32(0.2618575), np.float32(0.28118688), np.float32(0.2954022), np.float32(0.37224677), np.float32(0.42269778), np.float32(0.47804132), np.float32(0.5696635), np.float32(0.64468837), np.float32(0.6514431), np.float32(0.7015199), np.float32(0.7739993), np.float32(0.7960766), np.float32(0.79424316), np.float32(0.78739023), np.float32(0.7438183), np.float32(0.7098227), np.float32(0.7045031), np.float32(0.67233735), np.float32(0.6105955), np.float32(0.6802002), np.float32(0.691352), np.float32(0.6465033), np.float32(0.5428112), np.float32(0.43726975), np.float32(0.43079874), np.float32(0.34441674), np.float32(0.30711606), np.float32(0.3112771), np.float32(0.28387597), np.float32(0.30530378), np.float32(0.22841339), np.float32(0.18275332), np.float32(0.15426517), np.float32(0.13830504), np.float32(0.10612134), np.float32(0.08988892), np.float32(0.079341836), np.float32(0.063723795), np.float32(0.058858953), np.float32(0.066535), np.float32(0.05693235), np.float32(0.056168202), np.float32(0.064626485), np.float32(0.06716712), np.float32(0.08316853), np.float32(0.087371245), np.float32(0.10937202), np.float32(0.11038553), np.float32(0.09404416), np.float32(0.09627989), np.float32(0.09514054), np.float32(0.10477451), np.float32(0.098315276), np.float32(0.089803025), np.float32(0.08610779), np.float32(0.08299888), np.float32(0.09224434), np.float32(0.092618465), np.float32(0.09095043), np.float32(0.08805394), np.float32(0.1054683), np.float32(0.12410473), np.float32(0.13444908), np.float32(0.12835898), np.float32(0.12584883), np.float32(0.124421276), np.float32(0.114571825), np.float32(0.11788288), np.float32(0.11435638), np.float32(0.1108971), np.float32(0.093555145), np.float32(0.09064367), np.float32(0.09536431), np.float32(0.094466895), np.float32(0.102392174), np.float32(0.107889466), np.float32(0.12647219), np.float32(0.14135815), np.float32(0.14387359), np.float32(0.14396647), np.float32(0.15266606), np.float32(0.21316156), np.float32(0.23483093), np.float32(0.19211943), np.float32(0.2013562), np.float32(0.20306651), np.float32(0.18390816), np.float32(0.20754704), np.float32(0.21922167), np.float32(0.2513488), np.float32(0.2558708), np.float32(0.30457005), np.float32(0.3645272), np.float32(0.40580696), np.float32(0.3550668), np.float32(0.355896), np.float32(0.2701463), np.float32(0.39443806), np.float32(0.2689196), np.float32(0.24984168), np.float32(0.2296128), np.float32(0.21632202), np.float32(0.22754914), np.float32(0.20753568), np.float32(0.20115253), np.float32(0.20978917), np.float32(0.24780598), np.float32(0.29420882), np.float32(0.50172055), np.float32(0.5779883), np.float32(0.59028274), np.float32(0.6878508), np.float32(0.7992508), np.float32(0.87464464), np.float32(0.87510395), np.float32(0.8868297), np.float32(0.8980657), np.float32(0.908441), np.float32(0.90647465), np.float32(0.90165496), np.float32(0.9158891), np.float32(0.923716), np.float32(0.9261006), np.float32(0.92018783), np.float32(0.9278522), np.float32(0.9343054), np.float32(0.9149668), np.float32(0.93669397), np.float32(0.95091414), np.float32(0.9609971), np.float32(0.968196), np.float32(0.9633864), np.float32(0.9620238), np.float32(0.9692235), np.float32(0.96819687), np.float32(0.9720711), np.float32(0.96732146), np.float32(0.9684448), np.float32(0.97411335), np.float32(0.9729878), np.float32(0.9656632), np.float32(0.9597886), np.float32(0.95474714), np.float32(0.95530146)], 'MLFLYSLFFPFSKDYFRCCLGTLKMETVEVTGVSMKRSLSTDENDDLTQADEAKRRKVSECNLAKDQETLDNDCALSNEIVTRQSETPTAGEGRNNVEVQIEEEEEEEDGFLEEEEEEEDGEVESFADMMKHGLSEVDVGITKFVSSHQGFSGILKERYSDFVVHEIGKDGRISHLDNLSVPVDDEDPSEDVFTVLTEEDKQRLEELQLFKNKETSVTIEVVEDTKEKRTIIHQAVKSLFPGLETKTEDREGKKYIVAYHAAGKKALAKVRTATDPRKHSWPRSRGSYCHFVLYKENKDTMDAINVLSKFLRVKPNIFSYMGTKDKRAITVQEIAVLKITAQRLAHLNKCLMNFKLGNFSYQKNPLKLGELQGNHFTVVLRNITGTDHQVQQAMNSLKEIGFINYYGMQRFGTTAVPTYQVGRAILQNCWDEVVDLILKPRPGAEKGYLVKCREEWAKTKDPDAALKKLPVKRCVEGQLLRGLSKYGLKNIVSAFGIIPRNNRLMYIHSYQSYVWNNMVSKRIEEYGLKPVQGDLVLKGATATHIEEADVNSYSIHDVVMPLPGFDVIYPKHKISEAYKEMLTADCLNIDNMRHKIRDYSLSGAYRKIIIRPQNVSWEVVSYDDPRIPLFNTDLDNLEGKPPPVFATVLAIQARKRRPKREKHLKKNQAED': [np.float32(0.86628103), np.float32(0.9211858), np.float32(0.93374974), np.float32(0.9330111), np.float32(0.92642325), np.float32(0.92504644), np.float32(0.8997521), np.float32(0.8832624), np.float32(0.8606055), np.float32(0.8371744), np.float32(0.805208), np.float32(0.78784573), np.float32(0.784629), np.float32(0.76570356), np.float32(0.7690891), np.float32(0.755379), np.float32(0.73629206), np.float32(0.7525839), np.float32(0.7825786), np.float32(0.80850345), np.float32(0.80767643), np.float32(0.82850385), np.float32(0.836036), np.float32(0.8376133), np.float32(0.822189), np.float32(0.8533368), np.float32(0.84995335), np.float32(0.8466242), np.float32(0.851417), np.float32(0.86984545), np.float32(0.88642055), np.float32(0.88425964), np.float32(0.8866918), np.float32(0.90985376), np.float32(0.9158902), np.float32(0.9336687), np.float32(0.9288894), np.float32(0.9352792), np.float32(0.91951174), np.float32(0.92296606), np.float32(0.91165596), np.float32(0.88723135), np.float32(0.86924785), np.float32(0.8349864), np.float32(0.83616865), np.float32(0.8191144), np.float32(0.80984956), np.float32(0.7688005), np.float32(0.77384573), np.float32(0.7471419), np.float32(0.7247707), np.float32(0.72710174), np.float32(0.7116428), np.float32(0.7010286), np.float32(0.6702637), np.float32(0.61693585), np.float32(0.60699123), np.float32(0.6418296), np.float32(0.63881326), np.float32(0.6046569), np.float32(0.6478267), np.float32(0.62759066), np.float32(0.64534616), np.float32(0.6478228), np.float32(0.6921412), np.float32(0.67643166), np.float32(0.66446114), np.float32(0.6577575), np.float32(0.662748), np.float32(0.7362015), np.float32(0.75202096), np.float32(0.7739938), np.float32(0.8000131), np.float32(0.82987046), np.float32(0.8631899), np.float32(0.8795541), np.float32(0.896846), np.float32(0.90270835), np.float32(0.92047894), np.float32(0.9241321), np.float32(0.92005014), np.float32(0.93267846), np.float32(0.942782), np.float32(0.9474114), np.float32(0.95253307), np.float32(0.9593658), np.float32(0.9659345), np.float32(0.9693011), np.float32(0.9703724), np.float32(0.9742109), np.float32(0.9751985), np.float32(0.97626877), np.float32(0.97783875), np.float32(0.97890407), np.float32(0.97904974), np.float32(0.9789699), np.float32(0.9799224), np.float32(0.9807314), np.float32(0.9797433), np.float32(0.97966), np.float32(0.97974616), np.float32(0.9794733), np.float32(0.97924566), np.float32(0.9795278), np.float32(0.97827417), np.float32(0.9778202), np.float32(0.97728956), np.float32(0.97708833), np.float32(0.9768769), np.float32(0.97626626), np.float32(0.97652745), np.float32(0.9766063), np.float32(0.97551876), np.float32(0.9734268), np.float32(0.9724433), np.float32(0.9703537), np.float32(0.9670765), np.float32(0.9656622), np.float32(0.9624237), np.float32(0.96136415), np.float32(0.9548816), np.float32(0.9500117), np.float32(0.9453882), np.float32(0.93651414), np.float32(0.9319373), np.float32(0.92175364), np.float32(0.9023382), np.float32(0.8859924), np.float32(0.8746827), np.float32(0.8415377), np.float32(0.8406351), np.float32(0.8115752), np.float32(0.7729867), np.float32(0.7472079), np.float32(0.7261713), np.float32(0.7020912), np.float32(0.6688747), np.float32(0.66697633), np.float32(0.6395209), np.float32(0.6312282), np.float32(0.61877906), np.float32(0.5786291), np.float32(0.4589911), np.float32(0.46649894), np.float32(0.46814376), np.float32(0.52874964), np.float32(0.5206742), np.float32(0.50268245), np.float32(0.47256914), np.float32(0.47166005), np.float32(0.46819988), np.float32(0.40568128), np.float32(0.34260568), np.float32(0.38781554), np.float32(0.40456006), np.float32(0.447858), np.float32(0.40831366), np.float32(0.4158325), np.float32(0.4292081), np.float32(0.38540944), np.float32(0.41949493), np.float32(0.38630244), np.float32(0.33297), np.float32(0.39512563), np.float32(0.42652744), np.float32(0.44588956), np.float32(0.45740524), np.float32(0.45039022), np.float32(0.4500136), np.float32(0.49118254), np.float32(0.48818865), np.float32(0.38611245), np.float32(0.53022987), np.float32(0.6040899), np.float32(0.73956084), np.float32(0.792918), np.float32(0.8082235), np.float32(0.8248421), np.float32(0.8602495), np.float32(0.859538), np.float32(0.8553232), np.float32(0.8814586), np.float32(0.8842637), np.float32(0.8526877), np.float32(0.8163947), np.float32(0.7462711), np.float32(0.7357223), np.float32(0.6841969), np.float32(0.6861186), np.float32(0.63551146), np.float32(0.5756629), np.float32(0.5259933), np.float32(0.4825402), np.float32(0.4586404), np.float32(0.39951622), np.float32(0.3620384), np.float32(0.33874342), np.float32(0.3306431), np.float32(0.2931667), np.float32(0.28028363), np.float32(0.26859993), np.float32(0.25765195), np.float32(0.24568993), np.float32(0.21003862), np.float32(0.16797963), np.float32(0.13238114), np.float32(0.13139875), np.float32(0.12535603), np.float32(0.14477424), np.float32(0.14010142), np.float32(0.12524587), np.float32(0.13109493), np.float32(0.14066216), np.float32(0.13334483), np.float32(0.15080783), np.float32(0.17853367), np.float32(0.18078977), np.float32(0.17645177), np.float32(0.17446226), np.float32(0.17472291), np.float32(0.14743191), np.float32(0.13717167), np.float32(0.14645374), np.float32(0.13220112), np.float32(0.11207434), np.float32(0.10167663), np.float32(0.09199591), np.float32(0.08878568), np.float32(0.079159245), np.float32(0.08679741), np.float32(0.0933755), np.float32(0.101921596), np.float32(0.10861637), np.float32(0.123504624), np.float32(0.1399705), np.float32(0.14225279), np.float32(0.14961466), np.float32(0.1685045), np.float32(0.17149016), np.float32(0.17843312), np.float32(0.17449482), np.float32(0.17857255), np.float32(0.17457952), np.float32(0.16581513), np.float32(0.16813777), np.float32(0.17691158), np.float32(0.16834903), np.float32(0.1686595), np.float32(0.1672301), np.float32(0.15867934), np.float32(0.15346162), np.float32(0.14905126), np.float32(0.1631106), np.float32(0.18313242), np.float32(0.17531356), np.float32(0.1783547), np.float32(0.18070272), np.float32(0.17910461), np.float32(0.15739799), np.float32(0.17038225), np.float32(0.18124467), np.float32(0.18774454), np.float32(0.17724526), np.float32(0.17000212), np.float32(0.20613465), np.float32(0.22269559), np.float32(0.23225462), np.float32(0.2515899), np.float32(0.28865328), np.float32(0.2709756), np.float32(0.25856507), np.float32(0.33095366), np.float32(0.35724097), np.float32(0.34468466), np.float32(0.28335088), np.float32(0.27572113), np.float32(0.21620716), np.float32(0.17941862), np.float32(0.17809072), np.float32(0.15748288), np.float32(0.13432105), np.float32(0.11226313), np.float32(0.10614753), np.float32(0.10849957), np.float32(0.1029253), np.float32(0.10240102), np.float32(0.104334936), np.float32(0.103001565), np.float32(0.09192161), np.float32(0.08371959), np.float32(0.07895837), np.float32(0.066093564), np.float32(0.056144487), np.float32(0.060982674), np.float32(0.055175055), np.float32(0.045805223), np.float32(0.044227745), np.float32(0.04595774), np.float32(0.041160263), np.float32(0.040213376), np.float32(0.0492186), np.float32(0.05157888), np.float32(0.0537319), np.float32(0.0598689), np.float32(0.06573235), np.float32(0.066373914), np.float32(0.06417162), np.float32(0.06171639), np.float32(0.057050657), np.float32(0.05620496), np.float32(0.049981523), np.float32(0.046637602), np.float32(0.055154182), np.float32(0.058275215), np.float32(0.05872433), np.float32(0.067218915), np.float32(0.0729156), np.float32(0.07080536), np.float32(0.072592475), np.float32(0.07439348), np.float32(0.080723114), np.float32(0.07901214), np.float32(0.07866645), np.float32(0.07972277), np.float32(0.07436711), np.float32(0.07420531), np.float32(0.07761218), np.float32(0.074809544), np.float32(0.06521752), np.float32(0.07221739), np.float32(0.075753085), np.float32(0.07795329), np.float32(0.07039065), np.float32(0.073615775), np.float32(0.07721583), np.float32(0.06561853), np.float32(0.054746762), np.float32(0.053389832), np.float32(0.047418237), np.float32(0.04115428), np.float32(0.039947964), np.float32(0.04373336), np.float32(0.0433862), np.float32(0.048239313), np.float32(0.044232313), np.float32(0.047960848), np.float32(0.05213911), np.float32(0.052469138), np.float32(0.054781403), np.float32(0.060357478), np.float32(0.06424336), np.float32(0.07641043), np.float32(0.08062532), np.float32(0.08961724), np.float32(0.086710066), np.float32(0.09629016), np.float32(0.103461795), np.float32(0.101406865), np.float32(0.10626524), np.float32(0.10851348), np.float32(0.11619351), np.float32(0.108830646), np.float32(0.11647693), np.float32(0.1240154), np.float32(0.106989846), np.float32(0.10245852), np.float32(0.09787283), np.float32(0.086328276), np.float32(0.08011731), np.float32(0.07197983), np.float32(0.06875636), np.float32(0.065004624), np.float32(0.064136416), np.float32(0.06264228), np.float32(0.05788279), np.float32(0.058224566), np.float32(0.05910384), np.float32(0.05930814), np.float32(0.05412009), np.float32(0.051979613), np.float32(0.059280206), np.float32(0.052248444), np.float32(0.04381001), np.float32(0.050773785), np.float32(0.04719179), np.float32(0.039451256), np.float32(0.043331303), np.float32(0.045410823), np.float32(0.04694532), np.float32(0.048524197), np.float32(0.050135687), np.float32(0.05098437), np.float32(0.054135565), np.float32(0.053788796), np.float32(0.05170857), np.float32(0.05243941), np.float32(0.049027562), np.float32(0.050475016), np.float32(0.051275685), np.float32(0.047113057), np.float32(0.042798903), np.float32(0.03969088), np.float32(0.045147296), np.float32(0.043854196), np.float32(0.03532004), np.float32(0.03580539), np.float32(0.03818013), np.float32(0.032779526), np.float32(0.035858646), np.float32(0.038143743), np.float32(0.032951422), np.float32(0.031306315), np.float32(0.03345807), np.float32(0.03196157), np.float32(0.030577265), np.float32(0.0367508), np.float32(0.04074437), np.float32(0.03846822), np.float32(0.03683735), np.float32(0.041034102), np.float32(0.044510547), np.float32(0.038095284), np.float32(0.034350805), np.float32(0.0362246), np.float32(0.03424765), np.float32(0.03074072), np.float32(0.028622838), np.float32(0.030628005), np.float32(0.033659104), np.float32(0.037798155), np.float32(0.039993722), np.float32(0.044984415), np.float32(0.04400621), np.float32(0.050822157), np.float32(0.05818023), np.float32(0.05894758), np.float32(0.057032175), np.float32(0.0580727), np.float32(0.057839163), np.float32(0.05719482), np.float32(0.0505401), np.float32(0.058564458), np.float32(0.067794174), np.float32(0.06812555), np.float32(0.067588314), np.float32(0.0755686), np.float32(0.09786311), np.float32(0.09974036), np.float32(0.12773776), np.float32(0.14775027), np.float32(0.15956093), np.float32(0.17937581), np.float32(0.16411404), np.float32(0.16950601), np.float32(0.1512541), np.float32(0.1668793), np.float32(0.18503161), np.float32(0.17207149), np.float32(0.18252483), np.float32(0.16812131), np.float32(0.19821206), np.float32(0.24026835), np.float32(0.22427994), np.float32(0.18932612), np.float32(0.21885347), np.float32(0.22328807), np.float32(0.22708344), np.float32(0.21668941), np.float32(0.20390137), np.float32(0.21283336), np.float32(0.17808282), np.float32(0.148529), np.float32(0.11369401), np.float32(0.12875696), np.float32(0.12009243), np.float32(0.10616681), np.float32(0.093870685), np.float32(0.09970061), np.float32(0.09228579), np.float32(0.07473648), np.float32(0.06577528), np.float32(0.06694141), np.float32(0.06114202), np.float32(0.05602246), np.float32(0.053711984), np.float32(0.049774274), np.float32(0.04917166), np.float32(0.05084346), np.float32(0.055269632), np.float32(0.057490967), np.float32(0.0567009), np.float32(0.0589085), np.float32(0.056766678), np.float32(0.048956856), np.float32(0.04439443), np.float32(0.044969648), np.float32(0.045383662), np.float32(0.03908386), np.float32(0.037313234), np.float32(0.03574526), np.float32(0.040460866), np.float32(0.035111997), np.float32(0.030630024), np.float32(0.02954689), np.float32(0.030873585), np.float32(0.032818705), np.float32(0.03398283), np.float32(0.033484615), np.float32(0.033249777), np.float32(0.038607966), np.float32(0.042454395), np.float32(0.037469555), np.float32(0.036551327), np.float32(0.037858672), np.float32(0.03753756), np.float32(0.039993405), np.float32(0.042617597), np.float32(0.04873857), np.float32(0.055803213), np.float32(0.060922295), np.float32(0.066137135), np.float32(0.07203242), np.float32(0.07813475), np.float32(0.07615812), np.float32(0.07411198), np.float32(0.07095344), np.float32(0.080510065), np.float32(0.09114653), np.float32(0.08664199), np.float32(0.080300756), np.float32(0.07869595), np.float32(0.089252785), np.float32(0.08619011), np.float32(0.075833194), np.float32(0.0831144), np.float32(0.097629055), np.float32(0.0875538), np.float32(0.08171359), np.float32(0.07707602), np.float32(0.06967937), np.float32(0.07322555), np.float32(0.06679091), np.float32(0.06607706), np.float32(0.05978393), np.float32(0.057741098), np.float32(0.059980825), np.float32(0.055532716), np.float32(0.05440527), np.float32(0.049724303), np.float32(0.055982396), np.float32(0.048002888), np.float32(0.047493085), np.float32(0.054114047), np.float32(0.05381421), np.float32(0.056229956), np.float32(0.050739564), np.float32(0.052055106), np.float32(0.048474487), np.float32(0.042404033), np.float32(0.04029372), np.float32(0.048003115), np.float32(0.04963382), np.float32(0.045528665), np.float32(0.046559066), np.float32(0.051260266), np.float32(0.054121125), np.float32(0.04831445), np.float32(0.05566776), np.float32(0.057700314), np.float32(0.052835517), np.float32(0.053539023), np.float32(0.0593164), np.float32(0.06579484), np.float32(0.06698342), np.float32(0.06667868), np.float32(0.06069452), np.float32(0.06443198), np.float32(0.063880056), np.float32(0.07135767), np.float32(0.078078285), np.float32(0.07321047), np.float32(0.081915304), np.float32(0.08074301), np.float32(0.080666006), np.float32(0.06699835), np.float32(0.06473407), np.float32(0.07802697), np.float32(0.07475982), np.float32(0.07024237), np.float32(0.07466132), np.float32(0.08500843), np.float32(0.08208042), np.float32(0.07748756), np.float32(0.07863286), np.float32(0.08054535), np.float32(0.08137373), np.float32(0.074752465), np.float32(0.07210497), np.float32(0.07566484), np.float32(0.077550516), np.float32(0.07585848), np.float32(0.08392662), np.float32(0.08269294), np.float32(0.076388806), np.float32(0.08104682), np.float32(0.0777995), np.float32(0.0773073), np.float32(0.06987808), np.float32(0.07430777), np.float32(0.07052255), np.float32(0.07101603), np.float32(0.08337842), np.float32(0.0926723), np.float32(0.10449575), np.float32(0.10918422), np.float32(0.10331301), np.float32(0.110814616), np.float32(0.12006955), np.float32(0.119045705), np.float32(0.12920018), np.float32(0.13520956), np.float32(0.13762824), np.float32(0.13797237), np.float32(0.1445517), np.float32(0.15457799), np.float32(0.14149582), np.float32(0.1425211), np.float32(0.15385924), np.float32(0.16367768), np.float32(0.17596558), np.float32(0.17296539), np.float32(0.18697636), np.float32(0.19425642), np.float32(0.19238445), np.float32(0.19044398), np.float32(0.17858241), np.float32(0.1686968), np.float32(0.16623485), np.float32(0.1546018), np.float32(0.16119286), np.float32(0.15432198), np.float32(0.16970661), np.float32(0.1817664), np.float32(0.2105864), np.float32(0.24614108), np.float32(0.27668482), np.float32(0.31941497), np.float32(0.36368275), np.float32(0.37624437), np.float32(0.37840584), np.float32(0.34244278), np.float32(0.29717785), np.float32(0.30749214), np.float32(0.36295804), np.float32(0.43872565), np.float32(0.49573052), np.float32(0.56363064), np.float32(0.6193408), np.float32(0.65692294), np.float32(0.7063441), np.float32(0.77605873), np.float32(0.8046707), np.float32(0.84302026), np.float32(0.86075443), np.float32(0.8751121), np.float32(0.88251483), np.float32(0.8842277), np.float32(0.8972886), np.float32(0.9051468), np.float32(0.88913405), np.float32(0.8788233)], 'LQSEDQEEIQEAVRTCSRLFGALLERGELFVGQLPSEEMVMTGSRGAARKYKVWMRHRYHSCGNRLGELLGHPSFQVKELALSALMKFVQLEGAHPLEKPKWEGNYLFPRELFKLVVGGLLSPEEDQSLLLSQFREYLDYDDTRYHSMQAAVEVVARVTGQHPEVPPAFWNNTFTLLSAVSLPRQEPTVSSFYVKRTELWDTWKVAHLKEHRKAFQTMWLSFLGGALSLLALNGLFILIHKHNLEYPDFYRKLYGLLDPSVFHVKYRARFFHLADLFLSSSHLPAYLEAAFAKRLARLALTAPPEALLMVLPFICNLLRRHPACRVLVHRPHGPELDADPYDPGEKDPAQSRALESSLWELQALQRHYHPEVSKAASVINQALSVPEVSIAPLLELTAYEIFERDLKKKGSEPVPLEFIPAQGLLGRPGELCAQHFTLS': [np.float32(0.4234119), np.float32(0.39467067), np.float32(0.38415584), np.float32(0.37155986), np.float32(0.32657862), np.float32(0.3186838), np.float32(0.31458598), np.float32(0.2990888), np.float32(0.25208429), np.float32(0.23516183), np.float32(0.22470406), np.float32(0.19956692), np.float32(0.18057497), np.float32(0.17984663), np.float32(0.1540941), np.float32(0.12540253), np.float32(0.12069652), np.float32(0.123742044), np.float32(0.1265497), np.float32(0.0998598), np.float32(0.104256175), np.float32(0.13836221), np.float32(0.13200693), np.float32(0.12955968), np.float32(0.14847593), np.float32(0.17748766), np.float32(0.17749085), np.float32(0.19402613), np.float32(0.20805249), np.float32(0.20990817), np.float32(0.20608953), np.float32(0.20269936), np.float32(0.20589066), np.float32(0.23587932), np.float32(0.24862862), np.float32(0.2651973), np.float32(0.2585633), np.float32(0.22008173), np.float32(0.20659329), np.float32(0.20808768), np.float32(0.19841015), np.float32(0.19893958), np.float32(0.20471987), np.float32(0.20702466), np.float32(0.20072447), np.float32(0.21260889), np.float32(0.23619391), np.float32(0.2331978), np.float32(0.23637712), np.float32(0.22737156), np.float32(0.21263993), np.float32(0.18168849), np.float32(0.17707245), np.float32(0.17534362), np.float32(0.15460685), np.float32(0.14841324), np.float32(0.161113), np.float32(0.15430649), np.float32(0.15728298), np.float32(0.16412771), np.float32(0.19153191), np.float32(0.18110298), np.float32(0.19530676), np.float32(0.1845685), np.float32(0.16888252), np.float32(0.15479653), np.float32(0.16652776), np.float32(0.1654887), np.float32(0.15595496), np.float32(0.12760203), np.float32(0.113204874), np.float32(0.11197144), np.float32(0.10216836), np.float32(0.09141575), np.float32(0.082207866), np.float32(0.08400588), np.float32(0.07447226), np.float32(0.065047145), np.float32(0.07455782), np.float32(0.07154043), np.float32(0.059972767), np.float32(0.064549096), np.float32(0.06907749), np.float32(0.062089607), np.float32(0.061490588), np.float32(0.061671406), np.float32(0.06585115), np.float32(0.07683518), np.float32(0.07747208), np.float32(0.09499989), np.float32(0.08733575), np.float32(0.08812823), np.float32(0.08598468), np.float32(0.088557474), np.float32(0.088485815), np.float32(0.09064634), np.float32(0.094889075), np.float32(0.1026081), np.float32(0.117105685), np.float32(0.110618696), np.float32(0.1091548), np.float32(0.11098637), np.float32(0.10347372), np.float32(0.10178707), np.float32(0.0864504), np.float32(0.07716721), np.float32(0.07305949), np.float32(0.06781505), np.float32(0.0629176), np.float32(0.060202338), np.float32(0.055816807), np.float32(0.054967068), np.float32(0.05909728), np.float32(0.061160088), np.float32(0.062282562), np.float32(0.05695634), np.float32(0.057896603), np.float32(0.05719545), np.float32(0.053269815), np.float32(0.051241484), np.float32(0.059670877), np.float32(0.059456136), np.float32(0.051740967), np.float32(0.050423533), np.float32(0.059461467), np.float32(0.059758503), np.float32(0.055366017), np.float32(0.0633078), np.float32(0.069955446), np.float32(0.07803081), np.float32(0.08184623), np.float32(0.0874032), np.float32(0.0938337), np.float32(0.092428274), np.float32(0.09708289), np.float32(0.089961424), np.float32(0.073553964), np.float32(0.066702366), np.float32(0.062548436), np.float32(0.058803797), np.float32(0.05143272), np.float32(0.05240298), np.float32(0.051461518), np.float32(0.049066603), np.float32(0.04434851), np.float32(0.0487973), np.float32(0.051772885), np.float32(0.052461673), np.float32(0.053861305), np.float32(0.0668186), np.float32(0.075562604), np.float32(0.073464364), np.float32(0.08911724), np.float32(0.08333703), np.float32(0.07892323), np.float32(0.080885805), np.float32(0.074600235), np.float32(0.06978689), np.float32(0.059532937), np.float32(0.06590937), np.float32(0.074912), np.float32(0.06622463), np.float32(0.06333586), np.float32(0.07798389), np.float32(0.07967182), np.float32(0.07225596), np.float32(0.07469629), np.float32(0.08491929), np.float32(0.087741114), np.float32(0.08257155), np.float32(0.08424172), np.float32(0.09851443), np.float32(0.101031914), np.float32(0.099421054), np.float32(0.10366771), np.float32(0.108444184), np.float32(0.09599459), np.float32(0.09353871), np.float32(0.09749736), np.float32(0.09364809), np.float32(0.08585626), np.float32(0.07984142), np.float32(0.07704556), np.float32(0.07719066), np.float32(0.084543765), np.float32(0.08914528), np.float32(0.1196679), np.float32(0.12075371), np.float32(0.13026668), np.float32(0.13888685), np.float32(0.13784379), np.float32(0.13552277), np.float32(0.1287975), np.float32(0.119869694), np.float32(0.113071375), np.float32(0.109660774), np.float32(0.08630988), np.float32(0.09039839), np.float32(0.10703988), np.float32(0.09658498), np.float32(0.095857844), np.float32(0.10905153), np.float32(0.11975927), np.float32(0.1111056), np.float32(0.1476666), np.float32(0.12483702), np.float32(0.14404258), np.float32(0.1464035), np.float32(0.14620924), np.float32(0.14569332), np.float32(0.13186465), np.float32(0.14482355), np.float32(0.15709303), np.float32(0.15166242), np.float32(0.1506808), np.float32(0.1500776), np.float32(0.14963493), np.float32(0.17828825), np.float32(0.16946104), np.float32(0.14187577), np.float32(0.14072275), np.float32(0.11483907), np.float32(0.08877584), np.float32(0.08715118), np.float32(0.05861728), np.float32(0.040441357), np.float32(0.039846227), np.float32(0.046771046), np.float32(0.047615487), np.float32(0.05250948), np.float32(0.049089413), np.float32(0.048504274), np.float32(0.054970324), np.float32(0.05759727), np.float32(0.050639924), np.float32(0.049449917), np.float32(0.060591508), np.float32(0.06013924), np.float32(0.052422598), np.float32(0.0597202), np.float32(0.07137516), np.float32(0.068371214), np.float32(0.05858498), np.float32(0.06248847), np.float32(0.062037468), np.float32(0.06186343), np.float32(0.068569764), np.float32(0.07442412), np.float32(0.08683302), np.float32(0.08881927), np.float32(0.09016177), np.float32(0.09716623), np.float32(0.09245798), np.float32(0.096388884), np.float32(0.084334135), np.float32(0.07621168), np.float32(0.07238252), np.float32(0.06197413), np.float32(0.06500744), np.float32(0.05932936), np.float32(0.05795593), np.float32(0.052975528), np.float32(0.051179137), np.float32(0.044852905), np.float32(0.04402796), np.float32(0.04301332), np.float32(0.040881984), np.float32(0.03476243), np.float32(0.035943933), np.float32(0.04026306), np.float32(0.039409872), np.float32(0.034617756), np.float32(0.033878285), np.float32(0.034333985), np.float32(0.03365995), np.float32(0.03260097), np.float32(0.034781545), np.float32(0.033664014), np.float32(0.033516083), np.float32(0.031454626), np.float32(0.032504085), np.float32(0.034564935), np.float32(0.03560094), np.float32(0.035382025), np.float32(0.035054483), np.float32(0.039492603), np.float32(0.042217836), np.float32(0.047503065), np.float32(0.051789295), np.float32(0.05888421), np.float32(0.061351605), np.float32(0.06428891), np.float32(0.06113835), np.float32(0.05608348), np.float32(0.052442964), np.float32(0.057045292), np.float32(0.054662816), np.float32(0.048861977), np.float32(0.04301999), np.float32(0.035553772), np.float32(0.03312952), np.float32(0.028964443), np.float32(0.024689253), np.float32(0.023457889), np.float32(0.024834843), np.float32(0.020984754), np.float32(0.019551607), np.float32(0.021477118), np.float32(0.023845999), np.float32(0.022662329), np.float32(0.023044573), np.float32(0.023194628), np.float32(0.02168953), np.float32(0.018849693), np.float32(0.018770294), np.float32(0.017662516), np.float32(0.017128991), np.float32(0.016193047), np.float32(0.017559962), np.float32(0.020306075), np.float32(0.025315259), np.float32(0.030356945), np.float32(0.03768643), np.float32(0.06034885), np.float32(0.07183384), np.float32(0.08729625), np.float32(0.1115276), np.float32(0.13080983), np.float32(0.15646724), np.float32(0.18157019), np.float32(0.22014877), np.float32(0.24310899), np.float32(0.24384417), np.float32(0.28183275), np.float32(0.33074105), np.float32(0.3467751), np.float32(0.39983284), np.float32(0.43929967), np.float32(0.4763271), np.float32(0.5154357), np.float32(0.664543), np.float32(0.71244824), np.float32(0.70713544), np.float32(0.74990153), np.float32(0.69440186), np.float32(0.6542248), np.float32(0.58781177), np.float32(0.58422625), np.float32(0.5679987), np.float32(0.4794642), np.float32(0.45994502), np.float32(0.39420962), np.float32(0.32596377), np.float32(0.27992672), np.float32(0.24410126), np.float32(0.193047), np.float32(0.169608), np.float32(0.10638909), np.float32(0.09628288), np.float32(0.09246936), np.float32(0.08343073), np.float32(0.08123192), np.float32(0.07992977), np.float32(0.08289384), np.float32(0.0825778), np.float32(0.0915), np.float32(0.08679791), np.float32(0.08781227), np.float32(0.10506632), np.float32(0.11168186), np.float32(0.1126346), np.float32(0.10140729), np.float32(0.10743695), np.float32(0.11172612), np.float32(0.12305913), np.float32(0.12543543), np.float32(0.14098306), np.float32(0.17178778), np.float32(0.17265628), np.float32(0.1756943), np.float32(0.19695106), np.float32(0.19664559), np.float32(0.16643056), np.float32(0.16152517), np.float32(0.18368998), np.float32(0.20375851), np.float32(0.15920445), np.float32(0.17787649), np.float32(0.17858389), np.float32(0.15460591), np.float32(0.13390763), np.float32(0.13253796), np.float32(0.14537571), np.float32(0.123456724), np.float32(0.11212371), np.float32(0.1361053), np.float32(0.12903987), np.float32(0.13979048), np.float32(0.13872981), np.float32(0.13794854), np.float32(0.13769805), np.float32(0.13947825), np.float32(0.17203318), np.float32(0.1764998), np.float32(0.19245946), np.float32(0.22999208), np.float32(0.21722545), np.float32(0.18980822), np.float32(0.20045578), np.float32(0.24745816), np.float32(0.27402824), np.float32(0.3364556), np.float32(0.34959397), np.float32(0.36366764), np.float32(0.40214723), np.float32(0.42933902), np.float32(0.47929102), np.float32(0.50060236), np.float32(0.5422944), np.float32(0.6149614), np.float32(0.56113905), np.float32(0.46830416), np.float32(0.4413151), np.float32(0.40503234), np.float32(0.41471073), np.float32(0.394891), np.float32(0.41257522), np.float32(0.45075858), np.float32(0.3406381), np.float32(0.3146847), np.float32(0.370087), np.float32(0.33938703), np.float32(0.39330062), np.float32(0.38913774), np.float32(0.425709), np.float32(0.40730175), np.float32(0.40822655), np.float32(0.50397795), np.float32(0.42376852)], 'MTDEDQLIEEAKKLPIPEQVCHKLWRVREAALRKVREAIANGSTAPSASDANLLAGAVRDANAAVQLAALDAVVALCDACADDATASAVLRKTGAAAAIARGIAEKCLAGRPQNRARALDAALGLVSCDAGDDLVTVLCDVGYENRLPKVVSAAADILRTCIREFGCGSNGEAAISANAASKGLDKLLDHSNQEVRSAGKALLLEIYSWLGQSFLERILKQVDIKPVMKAELTEACRNLAEHATHVPGQKRKPPRLTRRLERTQRVRSQQPREESAGAPRASTKAIPERDPSLACRADADPGVCIGSLVDAVQVRVDAEDEGKSQQTLDFFQALGHQKWSVRKSALDNFLEKLQAASHIDTTRGSQLAAEIQRLIGKDANVAVATAAARVIAQLATKSDKNFRAYGKMLAIVALSRLKEKNRILVEALRAALDALAASRAVEFSEVTPAIIEAATAKVPGSRTIALQWCSRLIRQCSAQDLRPALRELKLMLAQTTADAAADVREAALECVALLQVQCGTNAVSSLIEGLEKSKLDKIQKIVADESKELRAKPASPAQQVSSAQPGRKPNAASYLSSSIIEDSFAVPPKRPGKMDAPVSAAAAAGAAAAHDAHERIASTAGAGPERMLRKASDGEGIVLADAAAGSRRTPIAKDMLVAGNDEDHSSVYSGALLEQECKALEQLVEQAVESDDHGALGRCRALVQRIHTTIAQCPQTSLRTARVASLAETIAYLLIQAPGLTECSQLLLELASLGTPALVFACFERVCRDIPDLRARILALEFIQYQLVERFGMDSLPMGAVLDMTRPLLPEQPPACADVVLRVIASLVRSKYGTEMQRGLVELGIPAAYRAQLEHLDQENAAPSVVNCNGPMSGDVEKSGAGSEQNPLKSVRGSRYTNCTMSSMPTNCGSTAWSSPAERHSGTTRTLVLDRIQPVLRNLESANWKLRQEALQDLLRKLAEPDLVVDIRTISPELLKALASRIADTNRNLGVCALNVLTHLGEATVESMKTQRLPGADDSILRLFLGSVIQHGVNDNKRMVREAALQCMSAWYPAVERDNTDSRPSFARYIAAALSLELPAARLETLQWLCERWSRGAEQRTPSEAEARLVLEPVLLCFRDKNGHVRQLAERLVEVIVRLIGYAPIAAQIRDISNEQVRKDVLTRTEKFRSMSPARSNRSIVSSPQASPGGASAPQTPASDVSERRLHAEQADTLNAGDGSPLGAVPVSRDAFQLDADMQHSDTQFAAMLARAKADTAVVVGTGTAALDSQVPTGRRPVQPPIDGLSEPRALSAVPSLQLPPERAIRLDETANRHTSFEPPIAPTPCLPEGRFWRRTAVPAAGAGVTATAVAASGAAASGAAAAADSAEQQVRRLSHTLLGESASAEERIQAAKELSAMMKAGQERSLQHHAADLCLGLTQGIRSVLAAAAEASPVDAAGMRIVKYLLNALMHLIMKRELACLLSLAALELLITEVCDRLLDHRVPAYPEGPQLLRAYNLLMLKTLEHAPVLVLSRALVRALRAAVRSVQTVPVSQAPTSSKETTPSRIVMLQKCLHRLCNQVLTSGPNTEKTVTGATSPLLETHLDLLLYELHVLFTMCATLPADRVQQTCDEARLLVRALCHHCGIDTVRSHLRLVPVAVQPFLVRLVDALARQDTDWERIPLIAPATPLEALPSSGTAAPRSEASPPPPTSAPTLQTQQIRERLARLRAHRQRNA': [np.float32(0.6591935), np.float32(0.66837406), np.float32(0.6578084), np.float32(0.6736621), np.float32(0.6492177), np.float32(0.61098254), np.float32(0.6457407), np.float32(0.640922), np.float32(0.5844273), np.float32(0.54321885), np.float32(0.599393), np.float32(0.56614494), np.float32(0.4672381), np.float32(0.43873867), np.float32(0.44108212), np.float32(0.38145682), np.float32(0.35530642), np.float32(0.3461475), np.float32(0.332272), np.float32(0.290013), np.float32(0.23389436), np.float32(0.24007152), np.float32(0.21446954), np.float32(0.19665733), np.float32(0.19795044), np.float32(0.1879697), np.float32(0.18608727), np.float32(0.17280714), np.float32(0.1860565), np.float32(0.19106746), np.float32(0.18340951), np.float32(0.19552928), np.float32(0.20739426), np.float32(0.23191673), np.float32(0.23852974), np.float32(0.27280474), np.float32(0.30314744), np.float32(0.32707936), np.float32(0.31570414), np.float32(0.31965002), np.float32(0.36921933), np.float32(0.38654464), np.float32(0.41028756), np.float32(0.42513528), np.float32(0.43701947), np.float32(0.38705444), np.float32(0.32750037), np.float32(0.35165137), np.float32(0.32633033), np.float32(0.2930249), np.float32(0.3376438), np.float32(0.33337468), np.float32(0.26398343), np.float32(0.22103912), np.float32(0.20969267), np.float32(0.2050246), np.float32(0.20464273), np.float32(0.16553026), np.float32(0.13143587), np.float32(0.10953455), np.float32(0.091936275), np.float32(0.07816218), np.float32(0.07382881), np.float32(0.07837807), np.float32(0.07265701), np.float32(0.059422597), np.float32(0.06532523), np.float32(0.06728352), np.float32(0.061838813), np.float32(0.061265517), np.float32(0.069703765), np.float32(0.068203665), np.float32(0.06461855), np.float32(0.07277649), np.float32(0.05934936), np.float32(0.06208232), np.float32(0.05913926), np.float32(0.059579033), np.float32(0.0621008), np.float32(0.074152924), np.float32(0.088114634), np.float32(0.09450177), np.float32(0.09120245), np.float32(0.08744291), np.float32(0.08527487), np.float32(0.081435055), np.float32(0.08343548), np.float32(0.077008694), np.float32(0.073654614), np.float32(0.07725986), np.float32(0.06905986), np.float32(0.064660355), np.float32(0.06291557), np.float32(0.066681474), np.float32(0.067507595), np.float32(0.060931046), np.float32(0.05746756), np.float32(0.06287467), np.float32(0.062507406), np.float32(0.0732433), np.float32(0.073962495), np.float32(0.08179805), np.float32(0.0873131), np.float32(0.08294961), np.float32(0.07482772), np.float32(0.07608311), np.float32(0.06724584), np.float32(0.06720211), np.float32(0.08161506), np.float32(0.0821087), np.float32(0.073569596), np.float32(0.06964493), np.float32(0.07519835), np.float32(0.06846768), np.float32(0.06615344), np.float32(0.07232043), np.float32(0.07242811), np.float32(0.0763413), np.float32(0.07763534), np.float32(0.07938157), np.float32(0.08097886), np.float32(0.07588749), np.float32(0.06333942), np.float32(0.053966407), np.float32(0.049119074), np.float32(0.038728047), np.float32(0.03489007), np.float32(0.031777997), np.float32(0.034414668), np.float32(0.033138044), np.float32(0.03222759), np.float32(0.03277769), np.float32(0.036921915), np.float32(0.0399831), np.float32(0.045031708), np.float32(0.043921243), np.float32(0.047756393), np.float32(0.055197746), np.float32(0.054839347), np.float32(0.053490076), np.float32(0.05930236), np.float32(0.05466183), np.float32(0.04948323), np.float32(0.045881458), np.float32(0.044542708), np.float32(0.040396497), np.float32(0.037465315), np.float32(0.04269851), np.float32(0.045376617), np.float32(0.044431888), np.float32(0.044453353), np.float32(0.050240476), np.float32(0.05150304), np.float32(0.053982243), np.float32(0.057132684), np.float32(0.06053189), np.float32(0.05555521), np.float32(0.054538324), np.float32(0.057749357), np.float32(0.0613081), np.float32(0.0623923), np.float32(0.055658903), np.float32(0.05673132), np.float32(0.06043525), np.float32(0.058767628), np.float32(0.06515506), np.float32(0.085353024), np.float32(0.11066445), np.float32(0.11938623), np.float32(0.13995884), np.float32(0.17023033), np.float32(0.17859298), np.float32(0.1815981), np.float32(0.19484247), np.float32(0.20473813), np.float32(0.1999395), np.float32(0.18425143), np.float32(0.19656943), np.float32(0.20410632), np.float32(0.20221364), np.float32(0.20476505), np.float32(0.20675717), np.float32(0.20407271), np.float32(0.19833659), np.float32(0.1965022), np.float32(0.20327859), np.float32(0.19348668), np.float32(0.18796054), np.float32(0.17702304), np.float32(0.16620827), np.float32(0.15224709), np.float32(0.14266282), np.float32(0.13601018), np.float32(0.14182179), np.float32(0.11118323), np.float32(0.10456252), np.float32(0.10276764), np.float32(0.093716994), np.float32(0.080375105), np.float32(0.07827574), np.float32(0.08037009), np.float32(0.074806966), np.float32(0.06350921), np.float32(0.057315134), np.float32(0.057801455), np.float32(0.055184916), np.float32(0.047682337), np.float32(0.04734107), np.float32(0.052055072), np.float32(0.053082623), np.float32(0.04991443), np.float32(0.056363806), np.float32(0.055906728), np.float32(0.058244735), np.float32(0.06894566), np.float32(0.07252773), np.float32(0.0759836), np.float32(0.07964347), np.float32(0.0944394), np.float32(0.106169224), np.float32(0.09516008), np.float32(0.094579406), np.float32(0.11225582), np.float32(0.112017535), np.float32(0.1031288), np.float32(0.11378131), np.float32(0.12970014), np.float32(0.14308214), np.float32(0.1494904), np.float32(0.1697232), np.float32(0.18832588), np.float32(0.19666857), np.float32(0.18602791), np.float32(0.19397134), np.float32(0.21189077), np.float32(0.23112984), np.float32(0.31033546), np.float32(0.36654136), np.float32(0.3828361), np.float32(0.41851428), np.float32(0.48805514), np.float32(0.49367997), np.float32(0.50875443), np.float32(0.546105), np.float32(0.59051186), np.float32(0.5967134), np.float32(0.6148723), np.float32(0.6456341), np.float32(0.7120389), np.float32(0.68563175), np.float32(0.73836476), np.float32(0.79951996), np.float32(0.8483878), np.float32(0.850529), np.float32(0.86404413), np.float32(0.8980926), np.float32(0.9075876), np.float32(0.92314476), np.float32(0.945163), np.float32(0.9417161), np.float32(0.9446919), np.float32(0.9455348), np.float32(0.94820696), np.float32(0.9452106), np.float32(0.95162576), np.float32(0.95230174), np.float32(0.953745), np.float32(0.9521703), np.float32(0.96061623), np.float32(0.96485984), np.float32(0.96612465), np.float32(0.9694891), np.float32(0.97532713), np.float32(0.97793007), np.float32(0.9796831), np.float32(0.9802869), np.float32(0.9816596), np.float32(0.98182696), np.float32(0.98207045), np.float32(0.9814123), np.float32(0.980663), np.float32(0.9804176), np.float32(0.9799478), np.float32(0.97721225), np.float32(0.9773506), np.float32(0.975295), np.float32(0.97488594), np.float32(0.97162116), np.float32(0.97072315), np.float32(0.9694583), np.float32(0.96616), np.float32(0.9615433), np.float32(0.95855916), np.float32(0.95064884), np.float32(0.9472304), np.float32(0.9316054), np.float32(0.9167587), np.float32(0.8846481), np.float32(0.8528479), np.float32(0.83482724), np.float32(0.8031427), np.float32(0.8148971), np.float32(0.7368641), np.float32(0.6686107), np.float32(0.6226404), np.float32(0.60623735), np.float32(0.621732), np.float32(0.7010461), np.float32(0.6727614), np.float32(0.67592984), np.float32(0.6761446), np.float32(0.6118541), np.float32(0.5579352), np.float32(0.50658536), np.float32(0.4868451), np.float32(0.44916764), np.float32(0.40520862), np.float32(0.39440253), np.float32(0.34038326), np.float32(0.35558748), np.float32(0.32532573), np.float32(0.33157107), np.float32(0.33462468), np.float32(0.3365528), np.float32(0.35241678), np.float32(0.343999), np.float32(0.35155103), np.float32(0.33890194), np.float32(0.35269618), np.float32(0.32899413), np.float32(0.27850258), np.float32(0.26186508), np.float32(0.23239717), np.float32(0.20281439), np.float32(0.16746522), np.float32(0.15600216), np.float32(0.15932353), np.float32(0.14552389), np.float32(0.14747538), np.float32(0.15167579), np.float32(0.1559729), np.float32(0.13609403), np.float32(0.16190533), np.float32(0.17386113), np.float32(0.15995805), np.float32(0.14623429), np.float32(0.16871472), np.float32(0.1757477), np.float32(0.17470813), np.float32(0.16880517), np.float32(0.1769379), np.float32(0.17463224), np.float32(0.16479416), np.float32(0.16671515), np.float32(0.17056054), np.float32(0.15857598), np.float32(0.13679855), np.float32(0.13388042), np.float32(0.13715371), np.float32(0.114147484), np.float32(0.10751267), np.float32(0.1308809), np.float32(0.1351785), np.float32(0.12398232), np.float32(0.11385774), np.float32(0.13641179), np.float32(0.13868424), np.float32(0.13629156), np.float32(0.14669508), np.float32(0.1529507), np.float32(0.14018594), np.float32(0.1337555), np.float32(0.11981401), np.float32(0.110276386), np.float32(0.09607731), np.float32(0.07509481), np.float32(0.07057187), np.float32(0.07320701), np.float32(0.05813478), np.float32(0.0577621), np.float32(0.06537285), np.float32(0.06613014), np.float32(0.06351233), np.float32(0.06915747), np.float32(0.081158936), np.float32(0.082502745), np.float32(0.08740793), np.float32(0.111809395), np.float32(0.12451512), np.float32(0.10442039), np.float32(0.0820585), np.float32(0.092277125), np.float32(0.08944827), np.float32(0.076532654), np.float32(0.061697558), np.float32(0.07408851), np.float32(0.06825423), np.float32(0.06280255), np.float32(0.06371664), np.float32(0.06763548), np.float32(0.069723584), np.float32(0.06343151), np.float32(0.06346948), np.float32(0.07104312), np.float32(0.069455005), np.float32(0.065228626), np.float32(0.07958535), np.float32(0.09684411), np.float32(0.09415853), np.float32(0.07919814), np.float32(0.07719468), np.float32(0.06902976), np.float32(0.048994813), np.float32(0.04826994), np.float32(0.054792516), np.float32(0.04627278), np.float32(0.0397786), np.float32(0.04238564), np.float32(0.04630818), np.float32(0.04391534), np.float32(0.042726286), np.float32(0.050681945), np.float32(0.05093161), np.float32(0.04972484), np.float32(0.05086976), np.float32(0.055843715), np.float32(0.05782643), np.float32(0.061260577), np.float32(0.060567945), np.float32(0.060518235), np.float32(0.057725336), np.float32(0.055486318), np.float32(0.05221678), np.float32(0.059971772), np.float32(0.050708886), np.float32(0.046679694), np.float32(0.054417487), np.float32(0.06179792), np.float32(0.052856125), np.float32(0.05406678), np.float32(0.0724865), np.float32(0.07282303), np.float32(0.06406791), np.float32(0.07131651), np.float32(0.08690595), np.float32(0.09251277), np.float32(0.094327234), np.float32(0.11192946), np.float32(0.12967071), np.float32(0.12415367), np.float32(0.12732251), np.float32(0.12659319), np.float32(0.109066635), np.float32(0.09224033), np.float32(0.085186176), np.float32(0.092048004), np.float32(0.080538504), np.float32(0.060678277), np.float32(0.06292161), np.float32(0.075085364), np.float32(0.06125418), np.float32(0.053610805), np.float32(0.063016236), np.float32(0.071059965), np.float32(0.06529723), np.float32(0.06574417), np.float32(0.07086032), np.float32(0.07673618), np.float32(0.07192776), np.float32(0.06260154), np.float32(0.068366766), np.float32(0.06708356), np.float32(0.054290358), np.float32(0.049244165), np.float32(0.054661702), np.float32(0.056774233), np.float32(0.053302888), np.float32(0.05744124), np.float32(0.06236786), np.float32(0.059330028), np.float32(0.059479095), np.float32(0.06901161), np.float32(0.08055979), np.float32(0.08102275), np.float32(0.08946781), np.float32(0.10297966), np.float32(0.10437899), np.float32(0.09870332), np.float32(0.10540406), np.float32(0.11029507), np.float32(0.1170794), np.float32(0.09967842), np.float32(0.094586514), np.float32(0.10772021), np.float32(0.09339946), np.float32(0.078171834), np.float32(0.08234294), np.float32(0.09307976), np.float32(0.076747686), np.float32(0.068910286), np.float32(0.081203006), np.float32(0.08697206), np.float32(0.07478802), np.float32(0.07628628), np.float32(0.085999966), np.float32(0.08427191), np.float32(0.073517874), np.float32(0.076991834), np.float32(0.07779521), np.float32(0.082971215), np.float32(0.0682663), np.float32(0.061741535), np.float32(0.059522487), np.float32(0.05418948), np.float32(0.050920986), np.float32(0.052553706), np.float32(0.0598044), np.float32(0.057730995), np.float32(0.06310193), np.float32(0.076307364), np.float32(0.08779886), np.float32(0.08842755), np.float32(0.10330617), np.float32(0.114728935), np.float32(0.1285048), np.float32(0.1347608), np.float32(0.14256258), np.float32(0.14201075), np.float32(0.14398691), np.float32(0.14557815), np.float32(0.14853032), np.float32(0.15767834), np.float32(0.16900785), np.float32(0.18011603), np.float32(0.1818103), np.float32(0.234149), np.float32(0.2957316), np.float32(0.29558998), np.float32(0.35897616), np.float32(0.45353708), np.float32(0.4611309), np.float32(0.5122815), np.float32(0.5949219), np.float32(0.6182619), np.float32(0.63200617), np.float32(0.6728489), np.float32(0.7195637), np.float32(0.7757876), np.float32(0.795299), np.float32(0.8117957), np.float32(0.8523685), np.float32(0.87829125), np.float32(0.9040029), np.float32(0.9275007), np.float32(0.94089365), np.float32(0.95751053), np.float32(0.96472764), np.float32(0.9710788), np.float32(0.9756923), np.float32(0.97608125), np.float32(0.97758555), np.float32(0.9793187), np.float32(0.97871083), np.float32(0.97925603), np.float32(0.97940755), np.float32(0.97804606), np.float32(0.97656745), np.float32(0.9768574), np.float32(0.9764023), np.float32(0.9763866), np.float32(0.9758876), np.float32(0.9751424), np.float32(0.97530717), np.float32(0.97622573), np.float32(0.9769761), np.float32(0.97530854), np.float32(0.9756824), np.float32(0.9750991), np.float32(0.9754916), np.float32(0.97461706), np.float32(0.9730987), np.float32(0.9745472), np.float32(0.97538644), np.float32(0.97444475), np.float32(0.97494656), np.float32(0.9752043), np.float32(0.97548735), np.float32(0.97532916), np.float32(0.9765305), np.float32(0.97774976), np.float32(0.9781576), np.float32(0.9777975), np.float32(0.9781833), np.float32(0.97775674), np.float32(0.9780561), np.float32(0.9785604), np.float32(0.978292), np.float32(0.9788072), np.float32(0.9797395), np.float32(0.9809234), np.float32(0.9782944), np.float32(0.9751174), np.float32(0.973667), np.float32(0.9755112), np.float32(0.97208416), np.float32(0.96444494), np.float32(0.9540091), np.float32(0.9572933), np.float32(0.96322477), np.float32(0.964363), np.float32(0.9660876), np.float32(0.9653399), np.float32(0.96207345), np.float32(0.9609447), np.float32(0.9637016), np.float32(0.96390325), np.float32(0.96457225), np.float32(0.9643814), np.float32(0.9685932), np.float32(0.9699654), np.float32(0.9685997), np.float32(0.971169), np.float32(0.970273), np.float32(0.9728879), np.float32(0.9730209), np.float32(0.9717373), np.float32(0.97199136), np.float32(0.9695095), np.float32(0.966243), np.float32(0.9639448), np.float32(0.96599233), np.float32(0.96589047), np.float32(0.9632717), np.float32(0.9619225), np.float32(0.9616443), np.float32(0.968273), np.float32(0.9686461), np.float32(0.9653675), np.float32(0.9684106), np.float32(0.96761256), np.float32(0.9640538), np.float32(0.96400315), np.float32(0.9600071), np.float32(0.9560747), np.float32(0.95569664), np.float32(0.95092976), np.float32(0.949821), np.float32(0.9452889), np.float32(0.9426742), np.float32(0.93631333), np.float32(0.9375212), np.float32(0.92839557), np.float32(0.91067195), np.float32(0.8932616), np.float32(0.8757223), np.float32(0.82019633), np.float32(0.789533), np.float32(0.7749471), np.float32(0.71043724), np.float32(0.645017), np.float32(0.5871235), np.float32(0.58124053), np.float32(0.5587418), np.float32(0.5308759), np.float32(0.5202252), np.float32(0.48511922), np.float32(0.46993822), np.float32(0.4539977), np.float32(0.37250596), np.float32(0.26813462), np.float32(0.26704493), np.float32(0.21476224), np.float32(0.17208752), np.float32(0.14337125), np.float32(0.12737237), np.float32(0.11325532), np.float32(0.12030058), np.float32(0.1303067), np.float32(0.12594339), np.float32(0.11100691), np.float32(0.11500391), np.float32(0.13506147), np.float32(0.13637279), np.float32(0.13014808), np.float32(0.12756291), np.float32(0.12978935), np.float32(0.12373244), np.float32(0.10120216), np.float32(0.10780837), np.float32(0.12436311), np.float32(0.098747656), np.float32(0.087980315), np.float32(0.09950488), np.float32(0.09927685), np.float32(0.082231216), np.float32(0.088130444), np.float32(0.097262144), np.float32(0.08787567), np.float32(0.07317628), np.float32(0.079959564), np.float32(0.092533104), np.float32(0.075762786), np.float32(0.07289189), np.float32(0.079701304), np.float32(0.08200661), np.float32(0.07611551), np.float32(0.076009594), np.float32(0.08650449), np.float32(0.08544966), np.float32(0.08091513), np.float32(0.07930654), np.float32(0.08336555), np.float32(0.07559122), np.float32(0.06957196), np.float32(0.069578454), np.float32(0.07054908), np.float32(0.067655), np.float32(0.06017335), np.float32(0.057499107), np.float32(0.05565869), np.float32(0.050571524), np.float32(0.049557712), np.float32(0.052417435), np.float32(0.044885535), np.float32(0.038660966), np.float32(0.03752365), np.float32(0.035500314), np.float32(0.031602457), np.float32(0.02859879), np.float32(0.029228), np.float32(0.03184727), np.float32(0.02884203), np.float32(0.027999667), np.float32(0.029582193), np.float32(0.026556158), np.float32(0.025525551), np.float32(0.025879018), np.float32(0.027181901), np.float32(0.026453368), np.float32(0.02679555), np.float32(0.02757647), np.float32(0.028983194), np.float32(0.034065727), np.float32(0.036099974), np.float32(0.038229786), np.float32(0.040443085), np.float32(0.041421074), np.float32(0.038001973), np.float32(0.036846954), np.float32(0.03741972), np.float32(0.031039562), np.float32(0.027294638), np.float32(0.029564615), np.float32(0.028725412), np.float32(0.02334056), np.float32(0.024017038), np.float32(0.029515829), np.float32(0.028612511), np.float32(0.029364496), np.float32(0.034769863), np.float32(0.03745854), np.float32(0.03454607), np.float32(0.03755868), np.float32(0.03838061), np.float32(0.0354382), np.float32(0.033284076), np.float32(0.0322006), np.float32(0.031854097), np.float32(0.029783303), np.float32(0.027385524), np.float32(0.027478201), np.float32(0.029172234), np.float32(0.029486913), np.float32(0.029825155), np.float32(0.032195035), np.float32(0.033760585), np.float32(0.03264807), np.float32(0.03267844), np.float32(0.03572061), np.float32(0.03870495), np.float32(0.03592502), np.float32(0.03438072), np.float32(0.04004615), np.float32(0.039507624), np.float32(0.038953796), np.float32(0.041248746), np.float32(0.041863434), np.float32(0.04550209), np.float32(0.045082007), np.float32(0.046025705), np.float32(0.04413202), np.float32(0.052136555), np.float32(0.054160234), np.float32(0.05582603), np.float32(0.0578759), np.float32(0.065863706), np.float32(0.06988801), np.float32(0.06778672), np.float32(0.07590809), np.float32(0.09381744), np.float32(0.10927936), np.float32(0.10173019), np.float32(0.10707919), np.float32(0.11662694), np.float32(0.106068425), np.float32(0.09672606), np.float32(0.09487061), np.float32(0.084082246), np.float32(0.06873888), np.float32(0.06659142), np.float32(0.06686352), np.float32(0.057455305), np.float32(0.050787263), np.float32(0.050504852), np.float32(0.05037351), np.float32(0.046778306), np.float32(0.04538618), np.float32(0.05043441), np.float32(0.05222308), np.float32(0.055328395), np.float32(0.05457526), np.float32(0.055991337), np.float32(0.054561272), np.float32(0.049377844), np.float32(0.044624638), np.float32(0.04773622), np.float32(0.046755545), np.float32(0.04623239), np.float32(0.04922384), np.float32(0.051255405), np.float32(0.052920453), np.float32(0.054967005), np.float32(0.06468761), np.float32(0.067940205), np.float32(0.0664957), np.float32(0.07764712), np.float32(0.08037576), np.float32(0.07993687), np.float32(0.08567284), np.float32(0.091878295), np.float32(0.10393178), np.float32(0.09121127), np.float32(0.09224692), np.float32(0.10269977), np.float32(0.09911389), np.float32(0.10504678), np.float32(0.115346074), np.float32(0.13330615), np.float32(0.15219177), np.float32(0.15872651), np.float32(0.1629294), np.float32(0.17843159), np.float32(0.21916503), np.float32(0.2230128), np.float32(0.23307842), np.float32(0.24412967), np.float32(0.26323014), np.float32(0.3324052), np.float32(0.37496948), np.float32(0.43408054), np.float32(0.48999405), np.float32(0.5256889), np.float32(0.63735795), np.float32(0.6946697), np.float32(0.7172982), np.float32(0.80473363), np.float32(0.86767167), np.float32(0.88227296), np.float32(0.9011869), np.float32(0.9315101), np.float32(0.95072824), np.float32(0.95723844), np.float32(0.96151537), np.float32(0.9631423), np.float32(0.9689631), np.float32(0.9722188), np.float32(0.97307384), np.float32(0.97295696), np.float32(0.9758548), np.float32(0.97646254), np.float32(0.9776283), np.float32(0.9748882), np.float32(0.9760618), np.float32(0.9763426), np.float32(0.9762088), np.float32(0.97657835), np.float32(0.9779056), np.float32(0.9765389), np.float32(0.97556406), np.float32(0.9723895), np.float32(0.9705328), np.float32(0.96993744), np.float32(0.968228), np.float32(0.96899915), np.float32(0.96882856), np.float32(0.97114897), np.float32(0.9726687), np.float32(0.9738854), np.float32(0.9736631), np.float32(0.9744115), np.float32(0.97530466), np.float32(0.9749063), np.float32(0.9753534), np.float32(0.974257), np.float32(0.9744381), np.float32(0.9749194), np.float32(0.9756561), np.float32(0.97435987), np.float32(0.97428995), np.float32(0.973927), np.float32(0.97114253), np.float32(0.9680874), np.float32(0.9606129), np.float32(0.95101863), np.float32(0.9336369), np.float32(0.9174189), np.float32(0.8733711), np.float32(0.858762), np.float32(0.8455273), np.float32(0.824965), np.float32(0.80455667), np.float32(0.77531046), np.float32(0.7348293), np.float32(0.6908217), np.float32(0.62017095), np.float32(0.6025033), np.float32(0.58726555), np.float32(0.55760676), np.float32(0.5097156), np.float32(0.45341855), np.float32(0.36190978), np.float32(0.32020962), np.float32(0.2668488), np.float32(0.2625401), np.float32(0.25453466), np.float32(0.23014402), np.float32(0.22223404), np.float32(0.23422211), np.float32(0.21346723), np.float32(0.18975559), np.float32(0.20794038), np.float32(0.2238162), np.float32(0.20437409), np.float32(0.18406223), np.float32(0.21058044), np.float32(0.21220182), np.float32(0.20346718), np.float32(0.1996255), np.float32(0.21123578), np.float32(0.22616065), np.float32(0.22208917), np.float32(0.22583352), np.float32(0.22474916), np.float32(0.21193098), np.float32(0.18416387), np.float32(0.1757233), np.float32(0.17520005), np.float32(0.16797383), np.float32(0.1824899), np.float32(0.16784239), np.float32(0.19085528), np.float32(0.18378502), np.float32(0.19481927), np.float32(0.19728817), np.float32(0.21576051), np.float32(0.21041259), np.float32(0.20085348), np.float32(0.21722408), np.float32(0.20723252), np.float32(0.20238423), np.float32(0.20365547), np.float32(0.19298618), np.float32(0.20882475), np.float32(0.20250201), np.float32(0.2027427), np.float32(0.21719708), np.float32(0.21380144), np.float32(0.21145919), np.float32(0.20835292), np.float32(0.20860355), np.float32(0.1984445), np.float32(0.15251851), np.float32(0.17161562), np.float32(0.18703876), np.float32(0.16561057), np.float32(0.13320163), np.float32(0.13818075), np.float32(0.15767042), np.float32(0.119842775), np.float32(0.121617526), np.float32(0.13592622), np.float32(0.1486751), np.float32(0.15205652), np.float32(0.1507552), np.float32(0.15305348), np.float32(0.15161292), np.float32(0.13705765), np.float32(0.11868199), np.float32(0.10525952), np.float32(0.08439698), np.float32(0.06243429), np.float32(0.066436864), np.float32(0.0781336), np.float32(0.0903154), np.float32(0.09934699), np.float32(0.110090025), np.float32(0.11494428), np.float32(0.113562115), np.float32(0.115142904), np.float32(0.111071385), np.float32(0.11002126), np.float32(0.10896259), np.float32(0.111630514), np.float32(0.10325686), np.float32(0.092982754), np.float32(0.08774177), np.float32(0.08221154), np.float32(0.07477821), np.float32(0.066001065), np.float32(0.06252819), np.float32(0.060621154), np.float32(0.054161917), np.float32(0.057725947), np.float32(0.053079486), np.float32(0.04874907), np.float32(0.050755974), np.float32(0.05229225), np.float32(0.048613325), np.float32(0.04677347), np.float32(0.046114083), np.float32(0.048154786), np.float32(0.044301536), np.float32(0.04494285), np.float32(0.047843084), np.float32(0.049227513), np.float32(0.045073234), np.float32(0.04414611), np.float32(0.050103445), np.float32(0.053136844), np.float32(0.053948708), np.float32(0.055234004), np.float32(0.063427955), np.float32(0.061671305), np.float32(0.05764422), np.float32(0.061682902), np.float32(0.06928088), np.float32(0.07223255), np.float32(0.07517294), np.float32(0.08493888), np.float32(0.09365544), np.float32(0.08758737), np.float32(0.089889415), np.float32(0.104819916), np.float32(0.098742545), np.float32(0.08558844), np.float32(0.082357995), np.float32(0.09276384), np.float32(0.089464314), np.float32(0.07569172), np.float32(0.08019589), np.float32(0.08567562), np.float32(0.07994038), np.float32(0.07516563), np.float32(0.08368567), np.float32(0.090643965), np.float32(0.089398414), np.float32(0.087415166), np.float32(0.09259441), np.float32(0.0919853), np.float32(0.08132356), np.float32(0.07605228), np.float32(0.06993747), np.float32(0.06518102), np.float32(0.05377168), np.float32(0.045380056), np.float32(0.042866565), np.float32(0.04029066), np.float32(0.034624785), np.float32(0.033460744), np.float32(0.035919886), np.float32(0.03648089), np.float32(0.03732448), np.float32(0.045756415), np.float32(0.050212827), np.float32(0.05155111), np.float32(0.057186183), np.float32(0.066558346), np.float32(0.07320685), np.float32(0.07799931), np.float32(0.07608166), np.float32(0.089010514), np.float32(0.09552199), np.float32(0.09605416), np.float32(0.09732091), np.float32(0.10785865), np.float32(0.10548556), np.float32(0.10086493), np.float32(0.10196547), np.float32(0.115600266), np.float32(0.10218987), np.float32(0.09673696), np.float32(0.103336446), np.float32(0.11327692), np.float32(0.09970309), np.float32(0.10194561), np.float32(0.1026674), np.float32(0.09481758), np.float32(0.09005434), np.float32(0.09590672), np.float32(0.10172792), np.float32(0.09534381), np.float32(0.09343737), np.float32(0.08388714), np.float32(0.06985377), np.float32(0.062292587), np.float32(0.064213924), np.float32(0.053845745), np.float32(0.044989217), np.float32(0.04652191), np.float32(0.050306138), np.float32(0.04448563), np.float32(0.040404677), np.float32(0.04541844), np.float32(0.046153106), np.float32(0.046194695), np.float32(0.04412798), np.float32(0.053904455), np.float32(0.055532683), np.float32(0.0554419), np.float32(0.064709105), np.float32(0.07599548), np.float32(0.07507054), np.float32(0.07013715), np.float32(0.06904812), np.float32(0.06677417), np.float32(0.06359161), np.float32(0.06852871), np.float32(0.067204565), np.float32(0.06279747), np.float32(0.06741213), np.float32(0.07065438), np.float32(0.07935816), np.float32(0.087456405), np.float32(0.10402337), np.float32(0.12816447), np.float32(0.1284923), np.float32(0.14198588), np.float32(0.18324731), np.float32(0.20876655), np.float32(0.2153202), np.float32(0.22915208), np.float32(0.27115557), np.float32(0.29104206), np.float32(0.30675292), np.float32(0.32203108), np.float32(0.3792722), np.float32(0.36434874), np.float32(0.43225917), np.float32(0.4859271), np.float32(0.51148987), np.float32(0.5096415), np.float32(0.60812765), np.float32(0.5878079), np.float32(0.58685714), np.float32(0.66266024), np.float32(0.6952147), np.float32(0.72238034), np.float32(0.7424065), np.float32(0.79557437), np.float32(0.8245677), np.float32(0.8412323), np.float32(0.85110724), np.float32(0.8635534), np.float32(0.880821), np.float32(0.90382767), np.float32(0.9279914), np.float32(0.94419235), np.float32(0.95530045), np.float32(0.96326095), np.float32(0.9681844), np.float32(0.9717003), np.float32(0.9743618), np.float32(0.97654974), np.float32(0.97825056), np.float32(0.9792795), np.float32(0.9808529), np.float32(0.98195), np.float32(0.9814192), np.float32(0.9824499), np.float32(0.9823673), np.float32(0.9813114), np.float32(0.98131424), np.float32(0.9813492), np.float32(0.9813649), np.float32(0.9817108), np.float32(0.9819995), np.float32(0.98109484), np.float32(0.9812583), np.float32(0.98113364), np.float32(0.98061943), np.float32(0.98012024), np.float32(0.9792103), np.float32(0.9798407), np.float32(0.97885954), np.float32(0.97880596), np.float32(0.97887886), np.float32(0.9783301), np.float32(0.97807866), np.float32(0.9804308), np.float32(0.9804357), np.float32(0.9813199), np.float32(0.98192924), np.float32(0.98228514), np.float32(0.9822713), np.float32(0.98209685), np.float32(0.98188215), np.float32(0.9808699), np.float32(0.98102725), np.float32(0.98013693), np.float32(0.9788938), np.float32(0.9804032), np.float32(0.9781877), np.float32(0.9773008), np.float32(0.974276), np.float32(0.9705142), np.float32(0.9676194), np.float32(0.961154), np.float32(0.96004874), np.float32(0.95716923), np.float32(0.9474553), np.float32(0.93488866), np.float32(0.92387486), np.float32(0.90608263), np.float32(0.8718387), np.float32(0.83576643), np.float32(0.821011), np.float32(0.79568547), np.float32(0.76886106), np.float32(0.73439324), np.float32(0.75559264), np.float32(0.75893575), np.float32(0.7528013), np.float32(0.77212226), np.float32(0.82939935), np.float32(0.80852437), np.float32(0.8094705), np.float32(0.82298), np.float32(0.8160351), np.float32(0.84014153), np.float32(0.8238012), np.float32(0.8361225), np.float32(0.8321658), np.float32(0.82676864), np.float32(0.84951043), np.float32(0.87519777), np.float32(0.8836266), np.float32(0.8987225), np.float32(0.9157606), np.float32(0.93483645), np.float32(0.9430883), np.float32(0.9482919), np.float32(0.9623785), np.float32(0.96592915), np.float32(0.9672967), np.float32(0.9709886), np.float32(0.9715791), np.float32(0.97455853), np.float32(0.97560084), np.float32(0.9764506), np.float32(0.97642344), np.float32(0.97817856), np.float32(0.97949284), np.float32(0.98008645), np.float32(0.98215747), np.float32(0.9824155), np.float32(0.98293775), np.float32(0.98213345), np.float32(0.9820685), np.float32(0.9817554), np.float32(0.9817903), np.float32(0.98132956), np.float32(0.9818609), np.float32(0.9816458), np.float32(0.9815471), np.float32(0.9818086), np.float32(0.98223937), np.float32(0.9820555), np.float32(0.98138833), np.float32(0.98049873), np.float32(0.9812788), np.float32(0.9808406), np.float32(0.9800829), np.float32(0.9791676), np.float32(0.9782471), np.float32(0.97635925), np.float32(0.97560865), np.float32(0.9742454), np.float32(0.97348243), np.float32(0.97206175), np.float32(0.9704114), np.float32(0.9704394), np.float32(0.9705212), np.float32(0.97028226), np.float32(0.96823734), np.float32(0.96655196), np.float32(0.9676224), np.float32(0.96905273), np.float32(0.97050303), np.float32(0.9701488), np.float32(0.96670336), np.float32(0.96532106), np.float32(0.96591926), np.float32(0.96731323), np.float32(0.9674896), np.float32(0.9692886), np.float32(0.9704707), np.float32(0.97112566), np.float32(0.97251016), np.float32(0.9724377), np.float32(0.9721654), np.float32(0.9722555), np.float32(0.9717529), np.float32(0.9704304), np.float32(0.9688268), np.float32(0.96745837), np.float32(0.9662152), np.float32(0.9668003), np.float32(0.9691142), np.float32(0.9712875), np.float32(0.9731704), np.float32(0.9744561), np.float32(0.97543883), np.float32(0.97148806), np.float32(0.9723528), np.float32(0.9747645), np.float32(0.97271943), np.float32(0.97374016), np.float32(0.9752025), np.float32(0.97874695), np.float32(0.98065144), np.float32(0.98235494), np.float32(0.9830239), np.float32(0.9833503), np.float32(0.9841135), np.float32(0.9839318), np.float32(0.98413044), np.float32(0.98471695), np.float32(0.9838483), np.float32(0.9841373), np.float32(0.9836534), np.float32(0.9830777), np.float32(0.98340386), np.float32(0.98371994), np.float32(0.9817386), np.float32(0.9791741), np.float32(0.97505695), np.float32(0.97409815), np.float32(0.97128344), np.float32(0.96313494), np.float32(0.9570148), np.float32(0.9456959), np.float32(0.93914276), np.float32(0.9276948), np.float32(0.9063356), np.float32(0.8906557), np.float32(0.87929195), np.float32(0.87148285), np.float32(0.854512), np.float32(0.85519993), np.float32(0.864), np.float32(0.85932773), np.float32(0.83763707), np.float32(0.80997735), np.float32(0.8085711), np.float32(0.78186953), np.float32(0.7350984), np.float32(0.65370154), np.float32(0.5144101), np.float32(0.4822445), np.float32(0.46037254), np.float32(0.43626237), np.float32(0.450763), np.float32(0.45887613), np.float32(0.4325516), np.float32(0.4122876), np.float32(0.40449882), np.float32(0.37266386), np.float32(0.3689623), np.float32(0.39568332), np.float32(0.38627717), np.float32(0.3961108), np.float32(0.3845075), np.float32(0.38045445), np.float32(0.3766997), np.float32(0.35338768), np.float32(0.37086648), np.float32(0.35458517), np.float32(0.33002317), np.float32(0.283603), np.float32(0.23020673), np.float32(0.25311235), np.float32(0.23981133), np.float32(0.22940604), np.float32(0.23128207), np.float32(0.24091566), np.float32(0.23263286), np.float32(0.20687456), np.float32(0.18268062), np.float32(0.18783566), np.float32(0.17960438), np.float32(0.16976547), np.float32(0.17014278), np.float32(0.16711125), np.float32(0.13055202), np.float32(0.12243506), np.float32(0.101711065), np.float32(0.09617173), np.float32(0.08102696), np.float32(0.07329208), np.float32(0.08027942), np.float32(0.07517444), np.float32(0.06454324), np.float32(0.0710219), np.float32(0.08520596), np.float32(0.09813654), np.float32(0.104833834), np.float32(0.15448205), np.float32(0.11364267), np.float32(0.08625631), np.float32(0.09607362), np.float32(0.08708191), np.float32(0.08656291), np.float32(0.085807554), np.float32(0.08934766), np.float32(0.10080381), np.float32(0.09196417), np.float32(0.092923254), np.float32(0.08669019), np.float32(0.08404474), np.float32(0.078762494), np.float32(0.076139085), np.float32(0.077953525), np.float32(0.07371813), np.float32(0.06415199), np.float32(0.062456563), np.float32(0.06892722), np.float32(0.063439935), np.float32(0.060911775), np.float32(0.04227549), np.float32(0.03919173), np.float32(0.04051871), np.float32(0.037651945), np.float32(0.036313437), np.float32(0.03226361), np.float32(0.03508697), np.float32(0.036997784), np.float32(0.03549601), np.float32(0.034909423), np.float32(0.039109737), np.float32(0.034302294), np.float32(0.032890547), np.float32(0.032713108), np.float32(0.03482312), np.float32(0.03378027), np.float32(0.028852127), np.float32(0.030568765), np.float32(0.031782914), np.float32(0.027006771), np.float32(0.026191063), np.float32(0.027408661), np.float32(0.028289927), np.float32(0.031167887), np.float32(0.03257118), np.float32(0.03703911), np.float32(0.041376214), np.float32(0.04656246), np.float32(0.058786806), np.float32(0.06737317), np.float32(0.0673826), np.float32(0.07484235), np.float32(0.0867899), np.float32(0.083039336), np.float32(0.0740238), np.float32(0.07600153), np.float32(0.07913134), np.float32(0.06309789), np.float32(0.05818752), np.float32(0.060153797), np.float32(0.0647366), np.float32(0.05776053), np.float32(0.053194664), np.float32(0.06467251), np.float32(0.06608602), np.float32(0.05792433), np.float32(0.054722447), np.float32(0.05773026), np.float32(0.055506803), np.float32(0.049776666), np.float32(0.041969515), np.float32(0.04147447), np.float32(0.03642141), np.float32(0.026687158), np.float32(0.0260612), np.float32(0.030979682), np.float32(0.029081196), np.float32(0.029302634), np.float32(0.027996283), np.float32(0.029657355), np.float32(0.028438088), np.float32(0.029161623), np.float32(0.029413087), np.float32(0.03121488), np.float32(0.030242424), np.float32(0.03157257), np.float32(0.037451208), np.float32(0.03715191), np.float32(0.03691738), np.float32(0.040654924), np.float32(0.044413824), np.float32(0.039736174), np.float32(0.044982992), np.float32(0.051138435), np.float32(0.061729424), np.float32(0.09410296), np.float32(0.108321115), np.float32(0.14586997), np.float32(0.19383442), np.float32(0.22964554), np.float32(0.3172007), np.float32(0.38551304), np.float32(0.46925402), np.float32(0.46407333), np.float32(0.4701897), np.float32(0.51020634), np.float32(0.52356344), np.float32(0.5268286), np.float32(0.5682649), np.float32(0.59732795), np.float32(0.55433583), np.float32(0.48582494), np.float32(0.44587117), np.float32(0.4401622), np.float32(0.37025708), np.float32(0.35168955), np.float32(0.35118675), np.float32(0.34854865), np.float32(0.28789645), np.float32(0.2164328), np.float32(0.19016258), np.float32(0.15468338), np.float32(0.09895316), np.float32(0.070688404), np.float32(0.06228555), np.float32(0.051768333), np.float32(0.04543695), np.float32(0.046847872), np.float32(0.054469388), np.float32(0.05752298), np.float32(0.069623135), np.float32(0.08462556), np.float32(0.10624995), np.float32(0.112604834), np.float32(0.13877563), np.float32(0.17464378), np.float32(0.19834061), np.float32(0.20181522), np.float32(0.20829724), np.float32(0.2224084), np.float32(0.22137165), np.float32(0.22315454), np.float32(0.23866826), np.float32(0.2923875), np.float32(0.26053044), np.float32(0.20595405), np.float32(0.19037344), np.float32(0.20889235), np.float32(0.1676025), np.float32(0.14742142), np.float32(0.13972872), np.float32(0.107439555), np.float32(0.08602551), np.float32(0.07515729), np.float32(0.0580962), np.float32(0.046431284), np.float32(0.038677175), np.float32(0.0354491), np.float32(0.032399103), np.float32(0.0318601), np.float32(0.03158233), np.float32(0.03428205), np.float32(0.03349358), np.float32(0.032166507), np.float32(0.03144185), np.float32(0.036759708), np.float32(0.034719665), np.float32(0.035548206), np.float32(0.038491543), np.float32(0.046403985), np.float32(0.047131136), np.float32(0.04629858), np.float32(0.057211522), np.float32(0.06694827), np.float32(0.055939205), np.float32(0.059253205), np.float32(0.06640159), np.float32(0.064276606), np.float32(0.058526475), np.float32(0.06682019), np.float32(0.069963746), np.float32(0.071690306), np.float32(0.0724953), np.float32(0.08808084), np.float32(0.09117819), np.float32(0.0856635), np.float32(0.09408832), np.float32(0.08262701), np.float32(0.07497463), np.float32(0.070055604), np.float32(0.059592754), np.float32(0.060190912), np.float32(0.058633942), np.float32(0.051376432), np.float32(0.049628705), np.float32(0.055001386), np.float32(0.04887009), np.float32(0.046289135), np.float32(0.05057788), np.float32(0.049359113), np.float32(0.050382897), np.float32(0.053687196), np.float32(0.057211753), np.float32(0.060194243), np.float32(0.057370536), np.float32(0.054002225), np.float32(0.055402227), np.float32(0.05182886), np.float32(0.04419212), np.float32(0.04112037), np.float32(0.0422638), np.float32(0.044141706), np.float32(0.0424564), np.float32(0.040746775), np.float32(0.05119807), np.float32(0.053152632), np.float32(0.061183553), np.float32(0.067990035), np.float32(0.091520034), np.float32(0.087669924), np.float32(0.10421733), np.float32(0.11545793), np.float32(0.12072497), np.float32(0.13338721), np.float32(0.13932775), np.float32(0.15570103), np.float32(0.16458791), np.float32(0.19245479), np.float32(0.20037648), np.float32(0.22920263), np.float32(0.26864293), np.float32(0.29687607), np.float32(0.3694657), np.float32(0.4807272), np.float32(0.53876126), np.float32(0.6045262), np.float32(0.6962284), np.float32(0.7172302), np.float32(0.72833043), np.float32(0.7711938), np.float32(0.84963495), np.float32(0.85150486), np.float32(0.85817534), np.float32(0.88902926), np.float32(0.88615733), np.float32(0.90861833), np.float32(0.9257294), np.float32(0.9361176), np.float32(0.94003433), np.float32(0.9464637), np.float32(0.9542392), np.float32(0.9583583), np.float32(0.9627743), np.float32(0.9668716), np.float32(0.9693569), np.float32(0.9709627), np.float32(0.97153926), np.float32(0.97112095), np.float32(0.9729878), np.float32(0.97112274), np.float32(0.9631516), np.float32(0.9607491), np.float32(0.95323616), np.float32(0.9377752), np.float32(0.92430156), np.float32(0.91093767), np.float32(0.899409), np.float32(0.88231546), np.float32(0.877134), np.float32(0.86502004), np.float32(0.86115897), np.float32(0.81647015), np.float32(0.80129594), np.float32(0.8041185), np.float32(0.79927766), np.float32(0.7597733), np.float32(0.7269406), np.float32(0.7136805), np.float32(0.69125), np.float32(0.6800356), np.float32(0.6731624), np.float32(0.64635026), np.float32(0.6367261), np.float32(0.6490975), np.float32(0.6368637), np.float32(0.663469), np.float32(0.6633034), np.float32(0.68797857), np.float32(0.65074897)], 'MTSRDKKPVKPSTSRPGGIRTLSDLNRPSANDSDSDSDGPQEYYTGGEKSGMLVQDPNKRNDVDEIFNQARQLGGVEGPMENARPSSSFTGTGRSLSGEAAPARTTAPEQPQNVVHNIVFWRNGFTVNDGPLRRLDDPENASFLESIKKSECPRELEPADRRSSVHVNLIRRDENRTEPVVATQVAFQGVGRTLGRNADEGASDANTSNAAADTTASSGGLVLDPALPSTSIQLRLADGTRMIAHFNHHHTVADVRAFINASRPDGSRVYQLQTVGFPPKLLTDPNQTIEQAGLANSVVIQKS': [np.float32(0.9744295), np.float32(0.9751135), np.float32(0.97496027), np.float32(0.9764311), np.float32(0.9774335), np.float32(0.9788017), np.float32(0.97928363), np.float32(0.98011965), np.float32(0.9811767), np.float32(0.98155105), np.float32(0.981417), np.float32(0.9811871), np.float32(0.9798306), np.float32(0.9779285), np.float32(0.97715044), np.float32(0.9775442), np.float32(0.97695845), np.float32(0.97736895), np.float32(0.97690785), np.float32(0.9770405), np.float32(0.9773163), np.float32(0.976585), np.float32(0.977222), np.float32(0.9766228), np.float32(0.9768237), np.float32(0.97657156), np.float32(0.97767), np.float32(0.97721785), np.float32(0.97720325), np.float32(0.9768744), np.float32(0.9770394), np.float32(0.9765304), np.float32(0.9767447), np.float32(0.9773966), np.float32(0.9777098), np.float32(0.9783014), np.float32(0.97828203), np.float32(0.9783012), np.float32(0.97858423), np.float32(0.97814924), np.float32(0.97874546), np.float32(0.9794319), np.float32(0.9790125), np.float32(0.9789128), np.float32(0.97827506), np.float32(0.9785897), np.float32(0.977684), np.float32(0.97645015), np.float32(0.97546613), np.float32(0.9755957), np.float32(0.9743378), np.float32(0.9728108), np.float32(0.9699402), np.float32(0.96867853), np.float32(0.96410567), np.float32(0.95244414), np.float32(0.94597584), np.float32(0.94068253), np.float32(0.92669326), np.float32(0.9274171), np.float32(0.9279715), np.float32(0.922278), np.float32(0.9261653), np.float32(0.9225821), np.float32(0.9229431), np.float32(0.9156544), np.float32(0.91865146), np.float32(0.90936387), np.float32(0.9164992), np.float32(0.91173387), np.float32(0.9158191), np.float32(0.9203933), np.float32(0.9241102), np.float32(0.9349991), np.float32(0.9495795), np.float32(0.9570029), np.float32(0.9615818), np.float32(0.96786046), np.float32(0.97315884), np.float32(0.977191), np.float32(0.9796244), np.float32(0.9809899), np.float32(0.98224765), np.float32(0.9822855), np.float32(0.98333645), np.float32(0.9830934), np.float32(0.9827001), np.float32(0.9828887), np.float32(0.9825884), np.float32(0.9825813), np.float32(0.98275256), np.float32(0.9828902), np.float32(0.98280805), np.float32(0.98291034), np.float32(0.98281753), np.float32(0.98219806), np.float32(0.98168564), np.float32(0.981795), np.float32(0.9810408), np.float32(0.97997653), np.float32(0.97941315), np.float32(0.97732234), np.float32(0.9738991), np.float32(0.96941715), np.float32(0.9620321), np.float32(0.9586219), np.float32(0.9450115), np.float32(0.9345669), np.float32(0.92314625), np.float32(0.8960505), np.float32(0.8789624), np.float32(0.85448104), np.float32(0.83192074), np.float32(0.79806334), np.float32(0.8104681), np.float32(0.78892076), np.float32(0.7619672), np.float32(0.76860607), np.float32(0.75447065), np.float32(0.82235724), np.float32(0.84165984), np.float32(0.81318873), np.float32(0.7853628), np.float32(0.77775216), np.float32(0.7808667), np.float32(0.71635455), np.float32(0.6598401), np.float32(0.6863031), np.float32(0.6783339), np.float32(0.6201324), np.float32(0.63741684), np.float32(0.65804935), np.float32(0.7263893), np.float32(0.7111726), np.float32(0.7406886), np.float32(0.65044636), np.float32(0.6922186), np.float32(0.74064994), np.float32(0.7669413), np.float32(0.7548924), np.float32(0.74027365), np.float32(0.68062234), np.float32(0.6972171), np.float32(0.73123264), np.float32(0.7485089), np.float32(0.7478307), np.float32(0.6480347), np.float32(0.71220464), np.float32(0.7487685), np.float32(0.81680775), np.float32(0.80135167), np.float32(0.7699149), np.float32(0.7588263), np.float32(0.74691755), np.float32(0.78327245), np.float32(0.78763217), np.float32(0.77753526), np.float32(0.69083923), np.float32(0.7454315), np.float32(0.7033173), np.float32(0.6331386), np.float32(0.6467422), np.float32(0.6801942), np.float32(0.7459203), np.float32(0.7840602), np.float32(0.7615414), np.float32(0.7599762), np.float32(0.7031663), np.float32(0.72334516), np.float32(0.7386741), np.float32(0.74404913), np.float32(0.73025435), np.float32(0.71179974), np.float32(0.60157937), np.float32(0.61473334), np.float32(0.6951109), np.float32(0.78444004), np.float32(0.82563794), np.float32(0.8527452), np.float32(0.86390436), np.float32(0.92426807), np.float32(0.8982568), np.float32(0.9246377), np.float32(0.9044749), np.float32(0.8977008), np.float32(0.8724934), np.float32(0.9023762), np.float32(0.88548964), np.float32(0.9127109), np.float32(0.87073874), np.float32(0.9052199), np.float32(0.886373), np.float32(0.9152221), np.float32(0.92190385), np.float32(0.9198915), np.float32(0.9387352), np.float32(0.9431766), np.float32(0.9503225), np.float32(0.9548963), np.float32(0.9607686), np.float32(0.9653477), np.float32(0.96686333), np.float32(0.9679872), np.float32(0.9707273), np.float32(0.9707692), np.float32(0.9732656), np.float32(0.9723479), np.float32(0.97134596), np.float32(0.96956325), np.float32(0.96943897), np.float32(0.96777344), np.float32(0.96554005), np.float32(0.9596074), np.float32(0.9537863), np.float32(0.9479192), np.float32(0.93181866), np.float32(0.9150768), np.float32(0.8897628), np.float32(0.8448518), np.float32(0.8049754), np.float32(0.76512665), np.float32(0.7172169), np.float32(0.6549662), np.float32(0.61155623), np.float32(0.5309288), np.float32(0.44833308), np.float32(0.3784325), np.float32(0.2988986), np.float32(0.25535855), np.float32(0.2566652), np.float32(0.24444428), np.float32(0.2243703), np.float32(0.17698191), np.float32(0.16133334), np.float32(0.13542536), np.float32(0.12509048), np.float32(0.12658122), np.float32(0.1202713), np.float32(0.11891224), np.float32(0.10873731), np.float32(0.09801139), np.float32(0.09234919), np.float32(0.08798572), np.float32(0.08190661), np.float32(0.08668018), np.float32(0.08650607), np.float32(0.08504333), np.float32(0.08731652), np.float32(0.096624374), np.float32(0.103245735), np.float32(0.098425455), np.float32(0.10116929), np.float32(0.09775789), np.float32(0.10945841), np.float32(0.11498591), np.float32(0.117502935), np.float32(0.124390624), np.float32(0.1145334), np.float32(0.111333445), np.float32(0.10414904), np.float32(0.089168206), np.float32(0.0814528), np.float32(0.0824923), np.float32(0.09004928), np.float32(0.09389883), np.float32(0.08813452), np.float32(0.088320225), np.float32(0.10534529), np.float32(0.11653794), np.float32(0.12147085), np.float32(0.1473627), np.float32(0.1564122), np.float32(0.14387552), np.float32(0.15388042), np.float32(0.16193795), np.float32(0.164843), np.float32(0.15460372), np.float32(0.14015836), np.float32(0.15061271), np.float32(0.1554007), np.float32(0.17132607), np.float32(0.19072409), np.float32(0.23594171), np.float32(0.29746458), np.float32(0.38267377), np.float32(0.4208735), np.float32(0.49635476), np.float32(0.49650177), np.float32(0.42271477), np.float32(0.4806272), np.float32(0.5374235), np.float32(0.5610341), np.float32(0.5171037), np.float32(0.5996509), np.float32(0.5986195), np.float32(0.58598703), np.float32(0.5680777), np.float32(0.5354405), np.float32(0.484553), np.float32(0.43972364), np.float32(0.4127464), np.float32(0.40871662), np.float32(0.36324522)], 'MGFTAQDLELFPNLKVIVRMGVGYDRLDREALAKKGVIVCNVPDYGTAEIADHAIGLMLSMRRGILLHNDRQRLQPPDPWMVINTPLVARLQQSTFGILGLGRIGTAVALRAKAFGFNVLFYDPYLPNGVDKSLGIERTKDIKDLFKRSAVLSLHCPCTRETRGMIDYSLLSLLPPGAVLVNTARGEILDLNGVQQCLKENILAGAALDVLPEEPIPEDRVHPLIQAYRNKESWLEGRMVLTCHTAFYSPESFIDIRVKSAQTMRDVLIDGLKSNVITPEME': [np.float32(0.2614716), np.float32(0.2616288), np.float32(0.19715123), np.float32(0.1681361), np.float32(0.15745048), np.float32(0.14010154), np.float32(0.14436394), np.float32(0.13870269), np.float32(0.13206255), np.float32(0.13483943), np.float32(0.12684241), np.float32(0.11345366), np.float32(0.09655434), np.float32(0.092696965), np.float32(0.08932436), np.float32(0.082813874), np.float32(0.078026116), np.float32(0.079060696), np.float32(0.07394685), np.float32(0.06515827), np.float32(0.06467488), np.float32(0.06420334), np.float32(0.070885524), np.float32(0.078901015), np.float32(0.07265182), np.float32(0.06850712), np.float32(0.068863966), np.float32(0.06261279), np.float32(0.060617074), np.float32(0.060988657), np.float32(0.057955448), np.float32(0.053932607), np.float32(0.06067807), np.float32(0.060871184), np.float32(0.060032506), np.float32(0.056783494), np.float32(0.05752838), np.float32(0.056939237), np.float32(0.04637193), np.float32(0.04604585), np.float32(0.050873592), np.float32(0.04490554), np.float32(0.03647023), np.float32(0.031363055), np.float32(0.033027846), np.float32(0.02757149), np.float32(0.02241649), np.float32(0.020180233), np.float32(0.019723035), np.float32(0.021911353), np.float32(0.025619622), np.float32(0.02723686), np.float32(0.029133469), np.float32(0.028671034), np.float32(0.031886626), np.float32(0.030434167), np.float32(0.02831805), np.float32(0.03061056), np.float32(0.032790292), np.float32(0.03802066), np.float32(0.042063437), np.float32(0.04366895), np.float32(0.048359774), np.float32(0.056880336), np.float32(0.054411083), np.float32(0.05836119), np.float32(0.07375266), np.float32(0.088323325), np.float32(0.081017904), np.float32(0.07804831), np.float32(0.08269199), np.float32(0.07398242), np.float32(0.07259448), np.float32(0.073360965), np.float32(0.06434022), np.float32(0.061431024), np.float32(0.06083855), np.float32(0.06362573), np.float32(0.06872959), np.float32(0.068195805), np.float32(0.07425819), np.float32(0.079447284), np.float32(0.078657866), np.float32(0.07531043), np.float32(0.07078461), np.float32(0.061130963), np.float32(0.061159622), np.float32(0.051024232), np.float32(0.045319904), np.float32(0.032965634), np.float32(0.025832724), np.float32(0.026069019), np.float32(0.024772936), np.float32(0.024220416), np.float32(0.02508369), np.float32(0.023811482), np.float32(0.020498313), np.float32(0.019247748), np.float32(0.017871622), np.float32(0.018186882), np.float32(0.019124886), np.float32(0.020121975), np.float32(0.020634595), np.float32(0.022250501), np.float32(0.022090523), np.float32(0.019194348), np.float32(0.019210009), np.float32(0.018059194), np.float32(0.018006021), np.float32(0.016694086), np.float32(0.016536666), np.float32(0.018299628), np.float32(0.019042788), np.float32(0.020572292), np.float32(0.020214276), np.float32(0.021351893), np.float32(0.026780376), np.float32(0.031015163), np.float32(0.032908116), np.float32(0.039848324), np.float32(0.047290727), np.float32(0.055652175), np.float32(0.05825259), np.float32(0.060867902), np.float32(0.06525936), np.float32(0.068958394), np.float32(0.06979689), np.float32(0.068243206), np.float32(0.07567493), np.float32(0.09091218), np.float32(0.08394638), np.float32(0.09833154), np.float32(0.10928377), np.float32(0.107898414), np.float32(0.10673819), np.float32(0.11815646), np.float32(0.1189338), np.float32(0.1120056), np.float32(0.110870495), np.float32(0.10598854), np.float32(0.08960448), np.float32(0.08638113), np.float32(0.08476253), np.float32(0.08186961), np.float32(0.070937425), np.float32(0.06680528), np.float32(0.06528213), np.float32(0.061879598), np.float32(0.06587995), np.float32(0.06532644), np.float32(0.061087944), np.float32(0.06267433), np.float32(0.056032084), np.float32(0.053583477), np.float32(0.052676983), np.float32(0.04588765), np.float32(0.04058003), np.float32(0.040021364), np.float32(0.041182872), np.float32(0.0315493), np.float32(0.029287472), np.float32(0.029862896), np.float32(0.029845798), np.float32(0.033365846), np.float32(0.04118486), np.float32(0.046375252), np.float32(0.047492914), np.float32(0.044404563), np.float32(0.04318645), np.float32(0.038687956), np.float32(0.038804792), np.float32(0.037797753), np.float32(0.032329053), np.float32(0.030865751), np.float32(0.031105172), np.float32(0.030208146), np.float32(0.027591309), np.float32(0.027657835), np.float32(0.030671023), np.float32(0.030876076), np.float32(0.034808107), np.float32(0.037543382), np.float32(0.039665494), np.float32(0.042164337), np.float32(0.048636135), np.float32(0.04773907), np.float32(0.045793656), np.float32(0.046142116), np.float32(0.04819033), np.float32(0.04806809), np.float32(0.04833076), np.float32(0.049027227), np.float32(0.054571383), np.float32(0.056655608), np.float32(0.05559769), np.float32(0.058275435), np.float32(0.06043348), np.float32(0.062935635), np.float32(0.061261524), np.float32(0.057839602), np.float32(0.06434456), np.float32(0.078382045), np.float32(0.09562727), np.float32(0.12050304), np.float32(0.113817126), np.float32(0.12275251), np.float32(0.13766877), np.float32(0.14256977), np.float32(0.14148356), np.float32(0.1376051), np.float32(0.1471888), np.float32(0.14488794), np.float32(0.14023677), np.float32(0.12494787), np.float32(0.13640021), np.float32(0.13116632), np.float32(0.11917335), np.float32(0.12065795), np.float32(0.13808566), np.float32(0.14206164), np.float32(0.14879186), np.float32(0.15460204), np.float32(0.14807774), np.float32(0.15186112), np.float32(0.15612261), np.float32(0.14766024), np.float32(0.13176087), np.float32(0.117510706), np.float32(0.11308012), np.float32(0.10545778), np.float32(0.10673819), np.float32(0.098709635), np.float32(0.08806595), np.float32(0.090606794), np.float32(0.0858746), np.float32(0.081091635), np.float32(0.08044755), np.float32(0.08621081), np.float32(0.08564251), np.float32(0.09533746), np.float32(0.10592055), np.float32(0.09311492), np.float32(0.08294546), np.float32(0.07786958), np.float32(0.07352221), np.float32(0.06960686), np.float32(0.069253445), np.float32(0.07935943), np.float32(0.07283842), np.float32(0.07408377), np.float32(0.08189679), np.float32(0.08448451), np.float32(0.081895456), np.float32(0.092065476), np.float32(0.09997714), np.float32(0.09460857), np.float32(0.0932493), np.float32(0.09464456), np.float32(0.100612044), np.float32(0.099572726), np.float32(0.09567999), np.float32(0.10563073), np.float32(0.10909718), np.float32(0.10206181), np.float32(0.101097316), np.float32(0.11051678), np.float32(0.11364805), np.float32(0.11834101), np.float32(0.14233916), np.float32(0.15475067), np.float32(0.18230543), np.float32(0.18328299), np.float32(0.21650226), np.float32(0.23517296), np.float32(0.22919072), np.float32(0.23702799), np.float32(0.27231255), np.float32(0.2681596), np.float32(0.2822495), np.float32(0.27338007), np.float32(0.30375972), np.float32(0.35247588)], 'MSACKHLSTSLLQLLLEAEVRQLTLGALHQFNLDVEECEQFARSGPVPGFQGDTLQLAFIDLRQLLDLFIQWDWSTYLADYGQPTCKYLRVNPTTALILLEKMRDTSRKNNVFAQFRKNERDKQKLIDTVAKQLRGLINSHHS': [np.float32(0.4283698), np.float32(0.36420587), np.float32(0.38508093), np.float32(0.39287865), np.float32(0.36927044), np.float32(0.36990827), np.float32(0.2836273), np.float32(0.28698963), np.float32(0.24632975), np.float32(0.2450499), np.float32(0.24147499), np.float32(0.18327779), np.float32(0.1358373), np.float32(0.13785762), np.float32(0.12388488), np.float32(0.11778672), np.float32(0.1280407), np.float32(0.12965703), np.float32(0.1132218), np.float32(0.11043283), np.float32(0.12752312), np.float32(0.115408905), np.float32(0.14454828), np.float32(0.14602551), np.float32(0.19634196), np.float32(0.18425444), np.float32(0.16232997), np.float32(0.18936324), np.float32(0.20466857), np.float32(0.19965461), np.float32(0.20140566), np.float32(0.20744361), np.float32(0.21745516), np.float32(0.21151167), np.float32(0.21371962), np.float32(0.2155641), np.float32(0.21608566), np.float32(0.21830021), np.float32(0.21593459), np.float32(0.24369878), np.float32(0.27921295), np.float32(0.30034173), np.float32(0.26543972), np.float32(0.22626524), np.float32(0.21315204), np.float32(0.20091158), np.float32(0.17730087), np.float32(0.16704656), np.float32(0.17247199), np.float32(0.18761274), np.float32(0.1928322), np.float32(0.17466329), np.float32(0.18231034), np.float32(0.18261884), np.float32(0.17718385), np.float32(0.15282448), np.float32(0.14081037), np.float32(0.12456274), np.float32(0.10152453), np.float32(0.10250707), np.float32(0.08373929), np.float32(0.08688649), np.float32(0.10322545), np.float32(0.10401518), np.float32(0.104540914), np.float32(0.10152212), np.float32(0.10825025), np.float32(0.11577183), np.float32(0.13162945), np.float32(0.12628882), np.float32(0.14461698), np.float32(0.16199063), np.float32(0.16574906), np.float32(0.15899648), np.float32(0.16335268), np.float32(0.17656884), np.float32(0.178351), np.float32(0.18485385), np.float32(0.20210148), np.float32(0.20110948), np.float32(0.20383295), np.float32(0.18424907), np.float32(0.20300649), np.float32(0.16992368), np.float32(0.15184146), np.float32(0.11458234), np.float32(0.11346113), np.float32(0.09800617), np.float32(0.08643194), np.float32(0.09212917), np.float32(0.10502945), np.float32(0.08729587), np.float32(0.085124426), np.float32(0.09110896), np.float32(0.08694281), np.float32(0.077176735), np.float32(0.08184352), np.float32(0.078320526), np.float32(0.08640889), np.float32(0.08356806), np.float32(0.08301859), np.float32(0.08507263), np.float32(0.08005966), np.float32(0.08255618), np.float32(0.07656365), np.float32(0.08019828), np.float32(0.081964195), np.float32(0.0917913), np.float32(0.10941628), np.float32(0.13055803), np.float32(0.14990488), np.float32(0.1661648), np.float32(0.20277475), np.float32(0.2121233), np.float32(0.20403406), np.float32(0.20804), np.float32(0.2059694), np.float32(0.20187828), np.float32(0.19017449), np.float32(0.17097351), np.float32(0.18274671), np.float32(0.17366369), np.float32(0.15322898), np.float32(0.15226303), np.float32(0.17254317), np.float32(0.17164809), np.float32(0.16917379), np.float32(0.17798395), np.float32(0.1976093), np.float32(0.20091158), np.float32(0.19806993), np.float32(0.2440393), np.float32(0.2712977), np.float32(0.26258036), np.float32(0.27523968), np.float32(0.29048598), np.float32(0.29574978), np.float32(0.30503574), np.float32(0.3345029), np.float32(0.42408922), np.float32(0.43222895), np.float32(0.44514453), np.float32(0.46834272)], 'MEPEPKTVREAKAYVGRSVLKRFKIDDRGRYQFFKGTCKEIVKFEGEICYHLEYEDGDTEDILWQDFYGVLQPLPENQQAPPSLGPSRRSAGLSDATNRLSVPLGNTGRMSTDKPTSTKRQRPIKAEPAASLQPSDDGDMPLEDLPPPPRSGQAVRGNKRKSAGGAAAAAQQAAGNEEGQEQQHEEGEDHVPKATEADRPTKRRATDDNAPAAVGGAAGDATAANNASARPRNQGFVVREHGLAGHVDRIRVENFMCHSNFELQLGPHVTLVSGTNGSGKSAVIQAMQVCLGATARETSRARSFAAFVKEGCHEARVYVTLWNVGEDAFLPDLFGERITIERSIKAAGGTDVKLLDERGKRVTVGKPRDTLFAMLEHFCIDVTNPLTIITQDKARQFLSSDTGRDSGRDKYDIFMEGTLLQRQLDENNLAGVKLQESSHRLAESAAYIKESEDAQASLQAKLKRLTEADKMLEHRDLLEKAVVWAHVREHEAAVARCSEAAEVHGPRQVELYTRLLEQLAANRDELQQRLKEHDEVVARNKELLNSHKANVENLLKEVRRAADNRSQKTRDRTAAKVHLQGLQKSQRDVNTKLAEASTVDVKVAEARKLLEEHQQKITAKKVEEERAKALVDEAMKLFEELKAQEQRMADEEMQGRNRIQHSEDMLRASLQGLKGIEAAKGNRLGAFGAVKLCELITANMRSFQRPPIGPLGAYISVTDGRWAVAAQTILGVCLRDFIVSCGADAALLNRLMAKAGYARASIITVNYGDPPHPIPPATHPGGGYPALLDVLVIKDELARVPLLNYLVDRFSVERVALAETESSGREVVYQNAAGPHVTLAVDQGGTTFHRKGGLTWIKRDHFVNARNCLLAADMGDMAANLRADLEAEEAQLGALREELAALVAQRAAKQAEMAAATQRWNQAKMLKTRLATECRRLEQNKPVVPEVEDEEHQVVMTQLQSIHQEIVDWQRELEVAQDALDIAEKEVNAANERVKEAERSFTELLHDSEVKANAKAEVEARLKDLEAMRNQAKAERAGVVSRLAALKAAMDKARERGQTAVAGAEQVCSREEGQAALARARELIEERMRDKMAKSKEWQGQADLTAEVLRQDIDKKMNPRDLAGRLSSVNKSIEKEEHKAGADKDQLRIMLADLGRALSLKRVLHARVSKTTSMLGASMERRRQLYLKMLGLVEKYVNAKFSSYMQRRKHLGSVKWDHERRQLTLIVQPKAKDTGDKATNVEDLKVLSGGERSYTTVAFLLAVGANTETPFRVMDEYDVFMDPVNRRMATITLLECARDHADFQYIILTPQDLSTVHAARQTLIEKTKMDMPPAFIKTVLIKPARG': [np.float32(0.7623434), np.float32(0.55973023), np.float32(0.57543015), np.float32(0.48615998), np.float32(0.44472528), np.float32(0.44783038), np.float32(0.42484024), np.float32(0.39116323), np.float32(0.35323885), np.float32(0.3525718), np.float32(0.3434645), np.float32(0.31341925), np.float32(0.2799618), np.float32(0.26987827), np.float32(0.24568121), np.float32(0.24356906), np.float32(0.2416693), np.float32(0.24271879), np.float32(0.23262767), np.float32(0.21970482), np.float32(0.22074631), np.float32(0.19398125), np.float32(0.17482077), np.float32(0.1873196), np.float32(0.1802202), np.float32(0.17550226), np.float32(0.1572359), np.float32(0.16868423), np.float32(0.1803075), np.float32(0.16951486), np.float32(0.16492619), np.float32(0.17938823), np.float32(0.18604884), np.float32(0.19116218), np.float32(0.184472), np.float32(0.1981672), np.float32(0.18895607), np.float32(0.18361871), np.float32(0.1743581), np.float32(0.16567187), np.float32(0.14456166), np.float32(0.15263177), np.float32(0.15337051), np.float32(0.16030268), np.float32(0.16208354), np.float32(0.17691706), np.float32(0.21663065), np.float32(0.21131858), np.float32(0.2149845), np.float32(0.26015756), np.float32(0.2647264), np.float32(0.21930712), np.float32(0.20731978), np.float32(0.2384532), np.float32(0.23495793), np.float32(0.22814037), np.float32(0.23092873), np.float32(0.22233734), np.float32(0.22066824), np.float32(0.20218585), np.float32(0.20872054), np.float32(0.23621045), np.float32(0.22689159), np.float32(0.23283398), np.float32(0.3140451), np.float32(0.32182163), np.float32(0.3501043), np.float32(0.43009827), np.float32(0.46861586), np.float32(0.48880228), np.float32(0.50036955), np.float32(0.5618022), np.float32(0.60545737), np.float32(0.63274014), np.float32(0.6963437), np.float32(0.73619294), np.float32(0.78481424), np.float32(0.82133806), np.float32(0.85917), np.float32(0.8746739), np.float32(0.89858854), np.float32(0.9225678), np.float32(0.9324143), np.float32(0.9496228), np.float32(0.9577204), np.float32(0.9641871), np.float32(0.9696044), np.float32(0.97435886), np.float32(0.97607285), np.float32(0.9772909), np.float32(0.9798712), np.float32(0.9798095), np.float32(0.9813504), np.float32(0.982535), np.float32(0.983313), np.float32(0.9839003), np.float32(0.98333734), np.float32(0.9841652), np.float32(0.98431176), np.float32(0.9841182), np.float32(0.9842769), np.float32(0.9841081), np.float32(0.9840634), np.float32(0.98328906), np.float32(0.9833492), np.float32(0.98294914), np.float32(0.9835096), np.float32(0.98367244), np.float32(0.98468184), np.float32(0.98472023), np.float32(0.9851568), np.float32(0.9851651), np.float32(0.98505557), np.float32(0.98539966), np.float32(0.98561734), np.float32(0.98581207), np.float32(0.9853521), np.float32(0.9853238), np.float32(0.98531973), np.float32(0.9848504), np.float32(0.98563737), np.float32(0.9850744), np.float32(0.9845829), np.float32(0.9845011), np.float32(0.98454386), np.float32(0.98440427), np.float32(0.9842951), np.float32(0.9843203), np.float32(0.9842531), np.float32(0.9839585), np.float32(0.98424166), np.float32(0.983975), np.float32(0.98386604), np.float32(0.9834056), np.float32(0.98311996), np.float32(0.9832639), np.float32(0.982531), np.float32(0.9828386), np.float32(0.98309785), np.float32(0.9829421), np.float32(0.9830897), np.float32(0.9831617), np.float32(0.98299843), np.float32(0.9835581), np.float32(0.98327255), np.float32(0.98338854), np.float32(0.983236), np.float32(0.98380166), np.float32(0.98405474), np.float32(0.9843216), np.float32(0.98463297), np.float32(0.9849076), np.float32(0.9845978), np.float32(0.98464334), np.float32(0.9845301), np.float32(0.98484313), np.float32(0.9847126), np.float32(0.98418784), np.float32(0.9840157), np.float32(0.9840844), np.float32(0.98384964), np.float32(0.98390454), np.float32(0.9831624), np.float32(0.9833188), np.float32(0.9836864), np.float32(0.9839676), np.float32(0.9842907), np.float32(0.984263), np.float32(0.98386335), np.float32(0.98438823), np.float32(0.98326343), np.float32(0.98265505), np.float32(0.98205644), np.float32(0.9813013), np.float32(0.9814788), np.float32(0.98040056), np.float32(0.98014635), np.float32(0.9803848), np.float32(0.9801011), np.float32(0.98023534), np.float32(0.9807186), np.float32(0.98113394), np.float32(0.9816306), np.float32(0.9813958), np.float32(0.98129374), np.float32(0.98096734), np.float32(0.98073155), np.float32(0.98132527), np.float32(0.98116183), np.float32(0.98146236), np.float32(0.9818618), np.float32(0.9818848), np.float32(0.9828143), np.float32(0.98243356), np.float32(0.9822567), np.float32(0.98203677), np.float32(0.98210686), np.float32(0.9814633), np.float32(0.9805117), np.float32(0.9810668), np.float32(0.9806498), np.float32(0.9807231), np.float32(0.9807458), np.float32(0.98035115), np.float32(0.9811788), np.float32(0.9817753), np.float32(0.9822291), np.float32(0.98230755), np.float32(0.98225904), np.float32(0.9823263), np.float32(0.9834342), np.float32(0.98383385), np.float32(0.9852149), np.float32(0.98542345), np.float32(0.98537385), np.float32(0.9848454), np.float32(0.9846554), np.float32(0.98413754), np.float32(0.9827492), np.float32(0.98262805), np.float32(0.9811141), np.float32(0.97933334), np.float32(0.9785769), np.float32(0.9754249), np.float32(0.97177607), np.float32(0.9683975), np.float32(0.96222895), np.float32(0.95674336), np.float32(0.9460773), np.float32(0.93385726), np.float32(0.9237183), np.float32(0.8978843), np.float32(0.87406427), np.float32(0.8226933), np.float32(0.8130398), np.float32(0.7864283), np.float32(0.7011256), np.float32(0.6404915), np.float32(0.5352257), np.float32(0.4280338), np.float32(0.25246277), np.float32(0.21706116), np.float32(0.18638362), np.float32(0.14085542), np.float32(0.11681044), np.float32(0.10157532), np.float32(0.09861523), np.float32(0.09866379), np.float32(0.10508481), np.float32(0.11224349), np.float32(0.11820316), np.float32(0.11893894), np.float32(0.12119867), np.float32(0.10918251), np.float32(0.109298825), np.float32(0.10747798), np.float32(0.10059933), np.float32(0.08888068), np.float32(0.08070803), np.float32(0.07518332), np.float32(0.065192185), np.float32(0.058261316), np.float32(0.060652923), np.float32(0.06369325), np.float32(0.06623062), np.float32(0.068539), np.float32(0.065007135), np.float32(0.067398585), np.float32(0.07120175), np.float32(0.07194384), np.float32(0.063110605), np.float32(0.04756322), np.float32(0.037595212), np.float32(0.03805831), np.float32(0.029173153), np.float32(0.025744446), np.float32(0.024991121), np.float32(0.022801615), np.float32(0.023262978), np.float32(0.022124268), np.float32(0.022116873), np.float32(0.023810716), np.float32(0.024928788), np.float32(0.027423672), np.float32(0.032275364), np.float32(0.034684837), np.float32(0.03886755), np.float32(0.041303158), np.float32(0.042864244), np.float32(0.037891), np.float32(0.038764242), np.float32(0.039263096), np.float32(0.03611492), np.float32(0.033057716), np.float32(0.039005186), np.float32(0.039039005), np.float32(0.041199595), np.float32(0.048506767), np.float32(0.05606044), np.float32(0.0669799), np.float32(0.07167082), np.float32(0.081888504), np.float32(0.09466906), np.float32(0.09097287), np.float32(0.094360426), np.float32(0.084817186), np.float32(0.0772436), np.float32(0.06432287), np.float32(0.05384199), np.float32(0.04334109), np.float32(0.039407562), np.float32(0.03712614), np.float32(0.035453044), np.float32(0.0372021), np.float32(0.03738808), np.float32(0.040455904), np.float32(0.04575468), np.float32(0.046070937), np.float32(0.04167177), np.float32(0.047333285), np.float32(0.051851198), np.float32(0.045635678), np.float32(0.04004394), np.float32(0.04116734), np.float32(0.04525505), np.float32(0.043601353), np.float32(0.039552424), np.float32(0.043201413), np.float32(0.039614286), np.float32(0.046926484), np.float32(0.053937297), np.float32(0.05893949), np.float32(0.059192047), np.float32(0.070260726), np.float32(0.0802202), np.float32(0.08423424), np.float32(0.0925309), np.float32(0.09822659), np.float32(0.09481105), np.float32(0.09496046), np.float32(0.09753547), np.float32(0.10446713), np.float32(0.103768654), np.float32(0.09948694), np.float32(0.09394608), np.float32(0.10392392), np.float32(0.11185083), np.float32(0.10792546), np.float32(0.11026459), np.float32(0.12108774), np.float32(0.118223794), np.float32(0.112489425), np.float32(0.117631316), np.float32(0.11494808), np.float32(0.10754033), np.float32(0.111710906), np.float32(0.11541177), np.float32(0.107825965), np.float32(0.09656374), np.float32(0.085785314), np.float32(0.076569684), np.float32(0.07302167), np.float32(0.06705742), np.float32(0.058047894), np.float32(0.06194282), np.float32(0.058149368), np.float32(0.054092903), np.float32(0.05183397), np.float32(0.04886805), np.float32(0.04876161), np.float32(0.043367885), np.float32(0.043500453), np.float32(0.04045742), np.float32(0.03609459), np.float32(0.037151434), np.float32(0.035282012), np.float32(0.034371436), np.float32(0.032800335), np.float32(0.03130853), np.float32(0.03193112), np.float32(0.03328049), np.float32(0.03636993), np.float32(0.036074348), np.float32(0.042616226), np.float32(0.0500791), np.float32(0.051460743), np.float32(0.057065714), np.float32(0.07408177), np.float32(0.07538069), np.float32(0.07999729), np.float32(0.09721919), np.float32(0.1188262), np.float32(0.13147376), np.float32(0.1570203), np.float32(0.1640383), np.float32(0.16938059), np.float32(0.17025746), np.float32(0.1577007), np.float32(0.17725323), np.float32(0.16841306), np.float32(0.16692406), np.float32(0.17934829), np.float32(0.17998517), np.float32(0.18257478), np.float32(0.18034543), np.float32(0.16872014), np.float32(0.20715332), np.float32(0.21111695), np.float32(0.17710996), np.float32(0.17269205), np.float32(0.18121657), np.float32(0.178528), np.float32(0.15972196), np.float32(0.14522496), np.float32(0.15029097), np.float32(0.14624447), np.float32(0.13948834), np.float32(0.12983799), np.float32(0.12461854), np.float32(0.13337575), np.float32(0.13217694), np.float32(0.1411172), np.float32(0.15263437), np.float32(0.15976733), np.float32(0.16577154), np.float32(0.16382387), np.float32(0.16261326), np.float32(0.17174716), np.float32(0.1727661), np.float32(0.1776919), np.float32(0.20740592), np.float32(0.20785889), np.float32(0.23646715), np.float32(0.21553071), np.float32(0.21958852), np.float32(0.21471488), np.float32(0.21568935), np.float32(0.2255971), np.float32(0.22587618), np.float32(0.22293192), np.float32(0.23637205), np.float32(0.2858119), np.float32(0.2845274), np.float32(0.29100546), np.float32(0.31251422), np.float32(0.32853553), np.float32(0.29690126), np.float32(0.29210618), np.float32(0.2974216), np.float32(0.29537252), np.float32(0.29160872), np.float32(0.29793262), np.float32(0.30622405), np.float32(0.32200056), np.float32(0.32020736), np.float32(0.3450599), np.float32(0.34454155), np.float32(0.33991128), np.float32(0.33777383), np.float32(0.33397314), np.float32(0.32760474), np.float32(0.3085463), np.float32(0.2881904), np.float32(0.28706446), np.float32(0.30687848), np.float32(0.32632762), np.float32(0.33226606), np.float32(0.33188376), np.float32(0.34935063), np.float32(0.32548022), np.float32(0.31217667), np.float32(0.30843592), np.float32(0.30500916), np.float32(0.2833696), np.float32(0.33106261), np.float32(0.3906908), np.float32(0.381515), np.float32(0.37022284), np.float32(0.34777167), np.float32(0.35407233), np.float32(0.37724844), np.float32(0.33437544), np.float32(0.30666694), np.float32(0.3041325), np.float32(0.28884366), np.float32(0.29386398), np.float32(0.33303747), np.float32(0.36315256), np.float32(0.31084636), np.float32(0.3387041), np.float32(0.4187256), np.float32(0.40250173), np.float32(0.4206729), np.float32(0.45306107), np.float32(0.45339388), np.float32(0.46588734), np.float32(0.46092865), np.float32(0.46194786), np.float32(0.45614415), np.float32(0.4523663), np.float32(0.44780526), np.float32(0.47250107), np.float32(0.4869006), np.float32(0.5085641), np.float32(0.508841), np.float32(0.5306506), np.float32(0.52961695), np.float32(0.5220887), np.float32(0.480791), np.float32(0.48028716), np.float32(0.44604445), np.float32(0.40102664), np.float32(0.39029583), np.float32(0.38978174), np.float32(0.35847563), np.float32(0.35245433), np.float32(0.3607771), np.float32(0.33499798), np.float32(0.31138843), np.float32(0.29088044), np.float32(0.34838867), np.float32(0.3116539), np.float32(0.2755988), np.float32(0.32908022), np.float32(0.35460746), np.float32(0.3609339), np.float32(0.38462162), np.float32(0.39861125), np.float32(0.422614), np.float32(0.42729706), np.float32(0.4400031), np.float32(0.44147816), np.float32(0.4420284), np.float32(0.44631916), np.float32(0.45848426), np.float32(0.45736653), np.float32(0.45533374), np.float32(0.45827517), np.float32(0.4580781), np.float32(0.45762217), np.float32(0.46205664), np.float32(0.46112806), np.float32(0.4550012), np.float32(0.43686834), np.float32(0.42749998), np.float32(0.4238766), np.float32(0.40594953), np.float32(0.40435654), np.float32(0.43798488), np.float32(0.4401937), np.float32(0.43327323), np.float32(0.4359658), np.float32(0.4674366), np.float32(0.48116493), np.float32(0.4804352), np.float32(0.4861482), np.float32(0.50532734), np.float32(0.50190413), np.float32(0.53429896), np.float32(0.5640963), np.float32(0.57281494), np.float32(0.5716386), np.float32(0.5717059), np.float32(0.580064), np.float32(0.5819363), np.float32(0.5765487), np.float32(0.6075722), np.float32(0.6107938), np.float32(0.6072824), np.float32(0.5988498), np.float32(0.60397667), np.float32(0.60945153), np.float32(0.607947), np.float32(0.61283296), np.float32(0.6147192), np.float32(0.6246744), np.float32(0.6182428), np.float32(0.61186993), np.float32(0.61625403), np.float32(0.6111921), np.float32(0.60635483), np.float32(0.6059112), np.float32(0.59904104), np.float32(0.605203), np.float32(0.59519196), np.float32(0.5963794), np.float32(0.6038787), np.float32(0.60748005), np.float32(0.60967165), np.float32(0.60735506), np.float32(0.61820436), np.float32(0.61110324), np.float32(0.61782557), np.float32(0.6173663), np.float32(0.6186362), np.float32(0.6218476), np.float32(0.6177675), np.float32(0.6177026), np.float32(0.60641766), np.float32(0.5911486), np.float32(0.58927745), np.float32(0.5832424), np.float32(0.5764392), np.float32(0.5808129), np.float32(0.5835898), np.float32(0.58629465), np.float32(0.5945498), np.float32(0.58826804), np.float32(0.601545), np.float32(0.60611147), np.float32(0.6074435), np.float32(0.61339754), np.float32(0.6174948), np.float32(0.61738324), np.float32(0.6149455), np.float32(0.6053627), np.float32(0.611291), np.float32(0.61005574), np.float32(0.6107355), np.float32(0.61247027), np.float32(0.6053968), np.float32(0.60713816), np.float32(0.6002303), np.float32(0.59003395), np.float32(0.59766096), np.float32(0.59247696), np.float32(0.57709104), np.float32(0.57911116), np.float32(0.5682457), np.float32(0.5669994), np.float32(0.5643531), np.float32(0.56094444), np.float32(0.55733943), np.float32(0.55482864), np.float32(0.55456585), np.float32(0.55847424), np.float32(0.55559677), np.float32(0.556473), np.float32(0.5562574), np.float32(0.55766225), np.float32(0.5584922), np.float32(0.56308246), np.float32(0.5667092), np.float32(0.57613784), np.float32(0.57384515), np.float32(0.5701474), np.float32(0.5914184), np.float32(0.594627), np.float32(0.59544283), np.float32(0.59768033), np.float32(0.60573053), np.float32(0.5951703), np.float32(0.5907862), np.float32(0.593201), np.float32(0.5753811), np.float32(0.57364655), np.float32(0.57604766), np.float32(0.58332527), np.float32(0.5703369), np.float32(0.5611278), np.float32(0.5402478), np.float32(0.5280088), np.float32(0.52262086), np.float32(0.5287367), np.float32(0.4933268), np.float32(0.49083933), np.float32(0.47453582), np.float32(0.41311535), np.float32(0.39119387), np.float32(0.3878667), np.float32(0.36630234), np.float32(0.38162628), np.float32(0.35682008), np.float32(0.32483897), np.float32(0.34706226), np.float32(0.34215358), np.float32(0.29914936), np.float32(0.29152587), np.float32(0.2879999), np.float32(0.29666778), np.float32(0.26256254), np.float32(0.23491158), np.float32(0.23233116), np.float32(0.21409966), np.float32(0.20540538), np.float32(0.19229963), np.float32(0.19118665), np.float32(0.15128684), np.float32(0.13019398), np.float32(0.1596121), np.float32(0.13650645), np.float32(0.11405417), np.float32(0.13375795), np.float32(0.14790104), np.float32(0.12466885), np.float32(0.11912199), np.float32(0.109533265), np.float32(0.1151067), np.float32(0.11094721), np.float32(0.093805365), np.float32(0.09493729), np.float32(0.088218264), np.float32(0.08493601), np.float32(0.07964452), np.float32(0.080490574), np.float32(0.09595068), np.float32(0.080209434), np.float32(0.09132105), np.float32(0.10894681), np.float32(0.11887983), np.float32(0.121696815), np.float32(0.0984602), np.float32(0.09786031), np.float32(0.0789898), np.float32(0.06600478), np.float32(0.06563732), np.float32(0.053697776), np.float32(0.04131652), np.float32(0.033689108), np.float32(0.029506601), np.float32(0.027169703), np.float32(0.025051141), np.float32(0.02345155), np.float32(0.023361467), np.float32(0.024861708), np.float32(0.023450933), np.float32(0.02196541), np.float32(0.023755848), np.float32(0.022573825), np.float32(0.022108624), np.float32(0.021440381), np.float32(0.02129734), np.float32(0.020345893), np.float32(0.01876942), np.float32(0.021409454), np.float32(0.02054285), np.float32(0.018541627), np.float32(0.02017721), np.float32(0.021992512), np.float32(0.021450965), np.float32(0.0210451), np.float32(0.023641743), np.float32(0.029530065), np.float32(0.028833851), np.float32(0.031532593), np.float32(0.03448721), np.float32(0.034788072), np.float32(0.038880352), np.float32(0.03668732), np.float32(0.037266202), np.float32(0.040578205), np.float32(0.039029323), np.float32(0.037439734), np.float32(0.036675867), np.float32(0.038432274), np.float32(0.039975084), np.float32(0.040477853), np.float32(0.046183277), np.float32(0.048487347), np.float32(0.05462166), np.float32(0.06467983), np.float32(0.067571774), np.float32(0.06906596), np.float32(0.07702264), np.float32(0.090187944), np.float32(0.09677455), np.float32(0.09266262), np.float32(0.1002116), np.float32(0.1072416), np.float32(0.12699755), np.float32(0.13808538), np.float32(0.13240677), np.float32(0.13416511), np.float32(0.14290988), np.float32(0.1446161), np.float32(0.14469883), np.float32(0.14172195), np.float32(0.14442179), np.float32(0.124509804), np.float32(0.13127972), np.float32(0.114031605), np.float32(0.11690508), np.float32(0.09902833), np.float32(0.0892972), np.float32(0.08250982), np.float32(0.073427424), np.float32(0.06774708), np.float32(0.062173065), np.float32(0.0546829), np.float32(0.056317527), np.float32(0.049645122), np.float32(0.04017945), np.float32(0.0369015), np.float32(0.03227185), np.float32(0.029848339), np.float32(0.025077352), np.float32(0.029140733), np.float32(0.03140716), np.float32(0.02977806), np.float32(0.033150673), np.float32(0.03489032), np.float32(0.036955845), np.float32(0.04231579), np.float32(0.042209364), np.float32(0.04353465), np.float32(0.043931577), np.float32(0.044485245), np.float32(0.044803467), np.float32(0.044500034), np.float32(0.048686795), np.float32(0.054398607), np.float32(0.054977786), np.float32(0.06032114), np.float32(0.06810328), np.float32(0.07355406), np.float32(0.07933689), np.float32(0.07637801), np.float32(0.07883903), np.float32(0.094367124), np.float32(0.10730264), np.float32(0.101041995), np.float32(0.10574392), np.float32(0.109023534), np.float32(0.106526256), np.float32(0.11912945), np.float32(0.09530776), np.float32(0.086482376), np.float32(0.08632335), np.float32(0.08103059), np.float32(0.07670585), np.float32(0.079664156), np.float32(0.08322614), np.float32(0.08443731), np.float32(0.07740208), np.float32(0.07799136), np.float32(0.076133184), np.float32(0.07179737), np.float32(0.07227508), np.float32(0.08230311), np.float32(0.09344614), np.float32(0.09953507), np.float32(0.10976233), np.float32(0.09819741), np.float32(0.09570118), np.float32(0.08681777), np.float32(0.07273293), np.float32(0.06877033), np.float32(0.072439685), np.float32(0.077282704), np.float32(0.09373482), np.float32(0.083019085), np.float32(0.09002211), np.float32(0.09735739), np.float32(0.10190924), np.float32(0.09541777), np.float32(0.08901071), np.float32(0.073730424), np.float32(0.070234865), np.float32(0.066527896), np.float32(0.06576425), np.float32(0.06156655), np.float32(0.065610364), np.float32(0.0635186), np.float32(0.059227955), np.float32(0.066184245), np.float32(0.06768427), np.float32(0.06903739), np.float32(0.06951831), np.float32(0.07711844), np.float32(0.087503836), np.float32(0.09470637), np.float32(0.09474078), np.float32(0.09486408), np.float32(0.097990565), np.float32(0.11938447), np.float32(0.13470376), np.float32(0.13914368), np.float32(0.17099217), np.float32(0.18719412), np.float32(0.22747126), np.float32(0.23152123), np.float32(0.24118225), np.float32(0.24447027), np.float32(0.24643292), np.float32(0.24724735), np.float32(0.2473851), np.float32(0.25154644), np.float32(0.24384417), np.float32(0.24384417), np.float32(0.26195022), np.float32(0.2490613), np.float32(0.24394977), np.float32(0.24231993), np.float32(0.26999575), np.float32(0.24612276), np.float32(0.24674739), np.float32(0.26181343), np.float32(0.2710261), np.float32(0.30040073), np.float32(0.311283), np.float32(0.35996497), np.float32(0.3838232), np.float32(0.37798265), np.float32(0.4275391), np.float32(0.44265357), np.float32(0.44182622), np.float32(0.48221835), np.float32(0.5171372), np.float32(0.5411031), np.float32(0.53897643), np.float32(0.5451315), np.float32(0.5497724), np.float32(0.5351176), np.float32(0.530114), np.float32(0.5384728), np.float32(0.5549954), np.float32(0.57538927), np.float32(0.57602394), np.float32(0.57267857), np.float32(0.55865043), np.float32(0.53076893), np.float32(0.52592397), np.float32(0.53883725), np.float32(0.5492116), np.float32(0.5713821), np.float32(0.5503104), np.float32(0.55299026), np.float32(0.5476592), np.float32(0.5670969), np.float32(0.5918216), np.float32(0.6004452), np.float32(0.61265975), np.float32(0.6135024), np.float32(0.6227486), np.float32(0.63079935), np.float32(0.6344392), np.float32(0.6615445), np.float32(0.65528584), np.float32(0.6867612), np.float32(0.6976729), np.float32(0.68028766), np.float32(0.67965657), np.float32(0.6641635), np.float32(0.657917), np.float32(0.6231738), np.float32(0.65366405), np.float32(0.6670596), np.float32(0.6612648), np.float32(0.66834056), np.float32(0.6799071), np.float32(0.67330796), np.float32(0.6596251), np.float32(0.6405276), np.float32(0.6438834), np.float32(0.616938), np.float32(0.60613424), np.float32(0.60876435), np.float32(0.6037431), np.float32(0.58862543), np.float32(0.5929776), np.float32(0.5860187), np.float32(0.5827472), np.float32(0.55597925), np.float32(0.5545371), np.float32(0.53770787), np.float32(0.5364212), np.float32(0.54590833), np.float32(0.54301226), np.float32(0.5507599), np.float32(0.5781004), np.float32(0.6019282), np.float32(0.60836303), np.float32(0.60856473), np.float32(0.6274318), np.float32(0.63320756), np.float32(0.62168163), np.float32(0.62203217), np.float32(0.6218462), np.float32(0.61997575), np.float32(0.6149587), np.float32(0.62440884), np.float32(0.6374729), np.float32(0.65060854), np.float32(0.6614615), np.float32(0.67263544), np.float32(0.68505085), np.float32(0.68433315), np.float32(0.68265986), np.float32(0.6919869), np.float32(0.6924787), np.float32(0.6957194), np.float32(0.6932231), np.float32(0.69233215), np.float32(0.68620414), np.float32(0.68845004), np.float32(0.6893305), np.float32(0.6824058), np.float32(0.68579024), np.float32(0.69836783), np.float32(0.71118474), np.float32(0.58574355), np.float32(0.5937509), np.float32(0.591297), np.float32(0.5979585), np.float32(0.58341753), np.float32(0.5741344), np.float32(0.5737577), np.float32(0.56913143), np.float32(0.57025224), np.float32(0.5672325), np.float32(0.5694178), np.float32(0.5713744), np.float32(0.5699005), np.float32(0.570011), np.float32(0.5681012), np.float32(0.5675934), np.float32(0.569974), np.float32(0.5710016), np.float32(0.569547), np.float32(0.56875235), np.float32(0.568853), np.float32(0.56513107), np.float32(0.5636559), np.float32(0.5610598), np.float32(0.5587267), np.float32(0.5568821), np.float32(0.5562903), np.float32(0.5587762), np.float32(0.5611124), np.float32(0.5636822), np.float32(0.56392646), np.float32(0.58523905), np.float32(0.5815508), np.float32(0.5748113), np.float32(0.57560515), np.float32(0.5685474), np.float32(0.56707454), np.float32(0.57230896), np.float32(0.57727605), np.float32(0.5710379), np.float32(0.5833563), np.float32(0.57677454), np.float32(0.55842435), np.float32(0.5767949), np.float32(0.5860289), np.float32(0.5866792), np.float32(0.59338206), np.float32(0.59182394), np.float32(0.5861873), np.float32(0.6002358), np.float32(0.61824983), np.float32(0.6176698), np.float32(0.6276828), np.float32(0.6322496), np.float32(0.65648603), np.float32(0.6478785), np.float32(0.6217316), np.float32(0.60160786), np.float32(0.5902751), np.float32(0.59775305), np.float32(0.59773034), np.float32(0.6071563), np.float32(0.6242293), np.float32(0.6330085), np.float32(0.6057547), np.float32(0.61495453), np.float32(0.6415245), np.float32(0.6585421), np.float32(0.6472444), np.float32(0.6397823), np.float32(0.63569933), np.float32(0.62970257), np.float32(0.613275), np.float32(0.58673376), np.float32(0.5693522), np.float32(0.5704669), np.float32(0.530941), np.float32(0.5182305), np.float32(0.48968783), np.float32(0.4836865), np.float32(0.47046566), np.float32(0.47545668), np.float32(0.4835926), np.float32(0.47636577), np.float32(0.4752733), np.float32(0.48267964), np.float32(0.49750423), np.float32(0.5107448), np.float32(0.5027506), np.float32(0.5055046), np.float32(0.5050513), np.float32(0.5022495), np.float32(0.52989715), np.float32(0.52654594), np.float32(0.51604605), np.float32(0.54229486), np.float32(0.5357974), np.float32(0.5419354), np.float32(0.53827554), np.float32(0.53051275), np.float32(0.5176779), np.float32(0.49089822), np.float32(0.5064517), np.float32(0.5057576), np.float32(0.5314324), np.float32(0.535313), np.float32(0.5083465), np.float32(0.51960665), np.float32(0.52960074), np.float32(0.5122548), np.float32(0.5178175), np.float32(0.5340762), np.float32(0.5242347), np.float32(0.5081599), np.float32(0.5209847), np.float32(0.50099325), np.float32(0.503357), np.float32(0.50815594), np.float32(0.5039869), np.float32(0.49890625), np.float32(0.5316107), np.float32(0.51488566), np.float32(0.5319632), np.float32(0.5784022), np.float32(0.6261923), np.float32(0.6511054), np.float32(0.65456724), np.float32(0.6704534), np.float32(0.6702942), np.float32(0.71448576), np.float32(0.712265), np.float32(0.6810452), np.float32(0.66479975), np.float32(0.6286635), np.float32(0.5768682), np.float32(0.48617774), np.float32(0.4126782), np.float32(0.3991086), np.float32(0.39046413), np.float32(0.3698179), np.float32(0.3478158), np.float32(0.34302703), np.float32(0.3203831), np.float32(0.28212965), np.float32(0.28473505), np.float32(0.24936841), np.float32(0.22642563), np.float32(0.21704186), np.float32(0.20053245), np.float32(0.1857627), np.float32(0.19279493), np.float32(0.19266036), np.float32(0.17099683), np.float32(0.16573258), np.float32(0.15947022), np.float32(0.1615492), np.float32(0.15769266), np.float32(0.1760593), np.float32(0.20210649), np.float32(0.22430465), np.float32(0.2134015), np.float32(0.2320496), np.float32(0.25878212), np.float32(0.2633897), np.float32(0.26770344), np.float32(0.2823097), np.float32(0.2726976), np.float32(0.27299607), np.float32(0.26940292), np.float32(0.26477873), np.float32(0.26578405), np.float32(0.26867074), np.float32(0.2677675), np.float32(0.269379), np.float32(0.27562955), np.float32(0.27572897), np.float32(0.28617382), np.float32(0.2774925), np.float32(0.22417809), np.float32(0.18318294), np.float32(0.16729438), np.float32(0.1216722), np.float32(0.09895467), np.float32(0.10593573), np.float32(0.09198423), np.float32(0.08007865), np.float32(0.08072211), np.float32(0.09060472), np.float32(0.08865852), np.float32(0.08307335), np.float32(0.09005309), np.float32(0.09100416), np.float32(0.07813773), np.float32(0.06995731), np.float32(0.07543432), np.float32(0.0789111), np.float32(0.07916403), np.float32(0.09533788), np.float32(0.119441435), np.float32(0.11888207), np.float32(0.114313446), np.float32(0.12506345), np.float32(0.13534905), np.float32(0.14660574), np.float32(0.15837929), np.float32(0.18446201), np.float32(0.18739982), np.float32(0.1719432), np.float32(0.19518119), np.float32(0.23366836), np.float32(0.28227386), np.float32(0.21317308), np.float32(0.19905661), np.float32(0.20948514), np.float32(0.19941911), np.float32(0.1951886), np.float32(0.19705056), np.float32(0.19494788), np.float32(0.19706075), np.float32(0.19675), np.float32(0.20583157), np.float32(0.19974028), np.float32(0.18188757), np.float32(0.1996377), np.float32(0.2233477), np.float32(0.26588297), np.float32(0.27437046), np.float32(0.26724136), np.float32(0.27714312), np.float32(0.2863988), np.float32(0.28942642), np.float32(0.29275966), np.float32(0.28137612), np.float32(0.2827287), np.float32(0.28404945), np.float32(0.2827722), np.float32(0.28497413), np.float32(0.31609592), np.float32(0.31038943), np.float32(0.32404548), np.float32(0.39747342), np.float32(0.29532856), np.float32(0.26318234), np.float32(0.24924617), np.float32(0.15324153), np.float32(0.12529896), np.float32(0.102781996), np.float32(0.08576817), np.float32(0.07566706), np.float32(0.060669564), np.float32(0.051493697), np.float32(0.04027485), np.float32(0.035886504), np.float32(0.0354331), np.float32(0.03738293), np.float32(0.040747996), np.float32(0.049625825), np.float32(0.050439175), np.float32(0.04731876), np.float32(0.047772292), np.float32(0.047109537), np.float32(0.04299559), np.float32(0.040439487), np.float32(0.03710839), np.float32(0.039325718), np.float32(0.03799676), np.float32(0.0396252), np.float32(0.041376244), np.float32(0.04735893), np.float32(0.05479521), np.float32(0.062386807), np.float32(0.071133494), np.float32(0.08712278), np.float32(0.09253453), np.float32(0.103497446), np.float32(0.11333851), np.float32(0.11700662), np.float32(0.11098317), np.float32(0.10177634), np.float32(0.09099679), np.float32(0.076683365), np.float32(0.06661818), np.float32(0.0633681), np.float32(0.06731531), np.float32(0.062109925), np.float32(0.061785743), np.float32(0.06352616), np.float32(0.06363001), np.float32(0.06398221), np.float32(0.072389565), np.float32(0.07410253), np.float32(0.067515254), np.float32(0.06657641), np.float32(0.065505244), np.float32(0.057144627), np.float32(0.049343295), np.float32(0.04888504), np.float32(0.046791155), np.float32(0.046047326), np.float32(0.04730272), np.float32(0.048962727), np.float32(0.04911769), np.float32(0.053923644), np.float32(0.054849014), np.float32(0.054420967), np.float32(0.05812713), np.float32(0.061269563), np.float32(0.06167151), np.float32(0.06508651), np.float32(0.07522016), np.float32(0.079929814), np.float32(0.07845468), np.float32(0.07589437), np.float32(0.089640744), np.float32(0.09376684), np.float32(0.09690929), np.float32(0.11035855), np.float32(0.12404835), np.float32(0.1476609), np.float32(0.15181358), np.float32(0.15775758), np.float32(0.16458273), np.float32(0.15851319), np.float32(0.14480053), np.float32(0.14288616), np.float32(0.15511203), np.float32(0.14779706), np.float32(0.13868572), np.float32(0.14487796), np.float32(0.13654704), np.float32(0.14514677), np.float32(0.16277619), np.float32(0.16621383), np.float32(0.18090075), np.float32(0.20689303), np.float32(0.33024028), np.float32(0.35468015), np.float32(0.31224784), np.float32(0.30679846), np.float32(0.33613014), np.float32(0.2565012), np.float32(0.28086093), np.float32(0.20537588), np.float32(0.17087013), np.float32(0.16341394), np.float32(0.15650043)], 'MRKENVASANVGEGEPNGRITRARAAALRASGQLPPLNAPNQPDQKRNLRANTKRTALEENNTSSPLQQKKRAVLQDVTNVCCNNSYRKCLNATKIQAKSNKQAKKGQANESKVAASAVAEVQLTQVSSQKECIQEPAKIELKSEVTCSINQKGDAALQSNSIGDESRHSHWLANQCSPLPSQLQSPSKNAERVCFSGTSITSNDPNFIDIDSDKKDPQLCSLYAPDIYNNLRVAELVRRPDPNFMETIQRDITQSMRGILIDWLVEVSEEYKLVPDTLYLTVYLIDWFLSQNYIERQRLQLLGITCMLIASKYEEICAPRIEEFCFITDNTYTREEVLKVEGQVLKHFGFQLFAPTAKTFLRRFLRAAQASYTSPSLELEYLANYLAELTLIDYGFLNFAPSIIAASAVFLARWTLDQSSHPWNPTLEHYTAYNVSDLKTTVLALQDLQLNTNGCPLNAIRAKYRQQKWLIVKSRSLHYRGSRHSWLQDNSMHHDASTDGGLRQGPVCSALPTKPAEVSSVEDLFDFICSGPLVEKIGLTPEKVAESIDKWLFYGSKLCRLFQVNELYLTVPQKARFYHYYVPVFVWCEEQISQHTSKFKDGEEIPPLVIGFSAPQGCGKTTLVFALDYLFRITGRKSATLSIDDFYLTAEGQAKLREENPGNSLLELRGNAGSHDLPFSVETLTNVTKLTKEGMKMKLPRYDKSAYSGRGDRADPSTWPEVEGPLTVVLFEGWMLGFKPLPNDVVKAVDPQLETVNKNLEAYYDAWDKFVQAWIVIQIQDPSCVYQWRLQAEIAMRQAGKPGMTDEEVEDFVSRYLPAYKAYLPTLYSEGPNGSDPEHLLLIEIDEGRNPILGL': [np.float32(0.9623488), np.float32(0.96384734), np.float32(0.96502787), np.float32(0.9670855), np.float32(0.9676541), np.float32(0.9718469), np.float32(0.97098553), np.float32(0.9714522), np.float32(0.9734407), np.float32(0.97203267), np.float32(0.97202635), np.float32(0.971431), np.float32(0.97005624), np.float32(0.96673465), np.float32(0.9662544), np.float32(0.96627176), np.float32(0.9663647), np.float32(0.9692509), np.float32(0.968684), np.float32(0.9693832), np.float32(0.96854156), np.float32(0.96909684), np.float32(0.96833235), np.float32(0.96388894), np.float32(0.9609294), np.float32(0.95967185), np.float32(0.9621424), np.float32(0.9623259), np.float32(0.96145463), np.float32(0.9621206), np.float32(0.963061), np.float32(0.9633712), np.float32(0.9631176), np.float32(0.9671542), np.float32(0.9686762), np.float32(0.9723157), np.float32(0.97177315), np.float32(0.97327405), np.float32(0.97485185), np.float32(0.97487926), np.float32(0.97368217), np.float32(0.9710703), np.float32(0.9711042), np.float32(0.9702368), np.float32(0.969262), np.float32(0.96232796), np.float32(0.9592127), np.float32(0.9576213), np.float32(0.95723987), np.float32(0.95410246), np.float32(0.95536095), np.float32(0.95413196), np.float32(0.949247), np.float32(0.9414699), np.float32(0.932004), np.float32(0.93725413), np.float32(0.93235326), np.float32(0.93779624), np.float32(0.93710834), np.float32(0.93786997), np.float32(0.9365435), np.float32(0.9277545), np.float32(0.920266), np.float32(0.91293967), np.float32(0.893762), np.float32(0.8899729), np.float32(0.87508917), np.float32(0.86003417), np.float32(0.85476226), np.float32(0.8465396), np.float32(0.8233688), np.float32(0.8127245), np.float32(0.81787807), np.float32(0.8245107), np.float32(0.8077332), np.float32(0.76260674), np.float32(0.7492157), np.float32(0.7504283), np.float32(0.71990556), np.float32(0.66797143), np.float32(0.619771), np.float32(0.5155269), np.float32(0.47287402), np.float32(0.47848672), np.float32(0.5628538), np.float32(0.6030739), np.float32(0.615452), np.float32(0.60989064), np.float32(0.6372491), np.float32(0.64788115), np.float32(0.6640205), np.float32(0.70124197), np.float32(0.67936605), np.float32(0.7505938), np.float32(0.79751205), np.float32(0.80402607), np.float32(0.8273675), np.float32(0.8413717), np.float32(0.8573144), np.float32(0.89576614), np.float32(0.89792526), np.float32(0.9068647), np.float32(0.919219), np.float32(0.92152905), np.float32(0.9274183), np.float32(0.93441284), np.float32(0.938265), np.float32(0.93504816), np.float32(0.93863696), np.float32(0.93978626), np.float32(0.9430265), np.float32(0.9387645), np.float32(0.9470376), np.float32(0.9469819), np.float32(0.9482472), np.float32(0.9469528), np.float32(0.9460556), np.float32(0.9406629), np.float32(0.94412124), np.float32(0.94705385), np.float32(0.94111985), np.float32(0.94007), np.float32(0.9374544), np.float32(0.9350541), np.float32(0.9427726), np.float32(0.94302255), np.float32(0.940272), np.float32(0.9408634), np.float32(0.9505991), np.float32(0.9542291), np.float32(0.96041405), np.float32(0.96094865), np.float32(0.96056515), np.float32(0.9622531), np.float32(0.9609966), np.float32(0.95761853), np.float32(0.95130235), np.float32(0.9417017), np.float32(0.94750684), np.float32(0.9491191), np.float32(0.95703775), np.float32(0.955201), np.float32(0.9528373), np.float32(0.9435498), np.float32(0.9512232), np.float32(0.9576148), np.float32(0.9543926), np.float32(0.9546695), np.float32(0.9508468), np.float32(0.9550814), np.float32(0.9575285), np.float32(0.9566745), np.float32(0.9581213), np.float32(0.9603016), np.float32(0.9584543), np.float32(0.9601217), np.float32(0.9634049), np.float32(0.96879435), np.float32(0.96837234), np.float32(0.9687347), np.float32(0.9674344), np.float32(0.96918094), np.float32(0.969789), np.float32(0.9690722), np.float32(0.9674703), np.float32(0.9662134), np.float32(0.96603817), np.float32(0.9638004), np.float32(0.9659267), np.float32(0.96233726), np.float32(0.9645577), np.float32(0.9639439), np.float32(0.965817), np.float32(0.96485096), np.float32(0.9626999), np.float32(0.9549471), np.float32(0.9474202), np.float32(0.948355), np.float32(0.9474507), np.float32(0.94526345), np.float32(0.9522822), np.float32(0.9544291), np.float32(0.95647454), np.float32(0.94457287), np.float32(0.9484288), np.float32(0.95025223), np.float32(0.93356186), np.float32(0.91745377), np.float32(0.9136274), np.float32(0.9278623), np.float32(0.90694034), np.float32(0.89397734), np.float32(0.88233876), np.float32(0.8650482), np.float32(0.8445377), np.float32(0.8549738), np.float32(0.8469382), np.float32(0.7975687), np.float32(0.7825799), np.float32(0.7386761), np.float32(0.6105088), np.float32(0.5849063), np.float32(0.52535754), np.float32(0.5860395), np.float32(0.61593026), np.float32(0.5990869), np.float32(0.6330125), np.float32(0.6544635), np.float32(0.6296372), np.float32(0.5794305), np.float32(0.58700913), np.float32(0.6123918), np.float32(0.55535895), np.float32(0.4644563), np.float32(0.44717655), np.float32(0.43691832), np.float32(0.29939246), np.float32(0.29156035), np.float32(0.29711342), np.float32(0.2529676), np.float32(0.23677878), np.float32(0.20755443), np.float32(0.19808666), np.float32(0.1906227), np.float32(0.16754603), np.float32(0.13485923), np.float32(0.12157787), np.float32(0.1170598), np.float32(0.10104587), np.float32(0.10662262), np.float32(0.11176823), np.float32(0.10910865), np.float32(0.12596864), np.float32(0.1261495), np.float32(0.10928649), np.float32(0.10737439), np.float32(0.115085095), np.float32(0.109755084), np.float32(0.10927547), np.float32(0.11410005), np.float32(0.11731699), np.float32(0.10390292), np.float32(0.096664965), np.float32(0.11074871), np.float32(0.12020595), np.float32(0.112458125), np.float32(0.13160712), np.float32(0.14229025), np.float32(0.12630881), np.float32(0.10825149), np.float32(0.10039506), np.float32(0.08368309), np.float32(0.069704905), np.float32(0.05906001), np.float32(0.053676262), np.float32(0.053355053), np.float32(0.043028787), np.float32(0.043453544), np.float32(0.05029402), np.float32(0.051356312), np.float32(0.048111707), np.float32(0.056974363), np.float32(0.058059502), np.float32(0.048219163), np.float32(0.047147445), np.float32(0.05597623), np.float32(0.053219456), np.float32(0.0433318), np.float32(0.03909545), np.float32(0.037182406), np.float32(0.035991907), np.float32(0.031117592), np.float32(0.032116354), np.float32(0.030531453), np.float32(0.030768935), np.float32(0.02810053), np.float32(0.029299054), np.float32(0.028573388), np.float32(0.027795717), np.float32(0.027211484), np.float32(0.03190152), np.float32(0.03457338), np.float32(0.030554008), np.float32(0.027111197), np.float32(0.028097639), np.float32(0.027194757), np.float32(0.028131992), np.float32(0.030978745), np.float32(0.028981624), np.float32(0.030160543), np.float32(0.02815869), np.float32(0.02863749), np.float32(0.029392691), np.float32(0.027575212), np.float32(0.028090239), np.float32(0.026561609), np.float32(0.028074315), np.float32(0.030531438), np.float32(0.030319622), np.float32(0.031755175), np.float32(0.03320603), np.float32(0.03629298), np.float32(0.037733298), np.float32(0.038149167), np.float32(0.03964677), np.float32(0.035964023), np.float32(0.0343656), np.float32(0.036255717), np.float32(0.035764083), np.float32(0.035278138), np.float32(0.03188556), np.float32(0.03311206), np.float32(0.036822602), np.float32(0.033965822), np.float32(0.033568315), np.float32(0.034140356), np.float32(0.034090705), np.float32(0.03715429), np.float32(0.043040846), np.float32(0.04886087), np.float32(0.052768454), np.float32(0.054827683), np.float32(0.060611777), np.float32(0.068914935), np.float32(0.078260675), np.float32(0.07882187), np.float32(0.08001855), np.float32(0.07762545), np.float32(0.07507306), np.float32(0.07809574), np.float32(0.08472533), np.float32(0.08822703), np.float32(0.08831409), np.float32(0.0760283), np.float32(0.078085884), np.float32(0.079960175), np.float32(0.08609615), np.float32(0.08839292), np.float32(0.092318416), np.float32(0.09196367), np.float32(0.09605283), np.float32(0.10300883), np.float32(0.09118439), np.float32(0.081796005), np.float32(0.077343), np.float32(0.0792653), np.float32(0.0738532), np.float32(0.07307507), np.float32(0.067214265), np.float32(0.05976868), np.float32(0.05519742), np.float32(0.056162607), np.float32(0.050396428), np.float32(0.047102667), np.float32(0.04160884), np.float32(0.043374047), np.float32(0.04148835), np.float32(0.038974777), np.float32(0.04291787), np.float32(0.042504687), np.float32(0.042042535), np.float32(0.0458398), np.float32(0.05187018), np.float32(0.051967047), np.float32(0.053655993), np.float32(0.05946259), np.float32(0.06087773), np.float32(0.060671203), np.float32(0.054598354), np.float32(0.055380844), np.float32(0.057526), np.float32(0.047943104), np.float32(0.04455096), np.float32(0.047948383), np.float32(0.05118203), np.float32(0.04437952), np.float32(0.044986922), np.float32(0.051564675), np.float32(0.051653817), np.float32(0.044953533), np.float32(0.044563934), np.float32(0.04760471), np.float32(0.0456379), np.float32(0.04466975), np.float32(0.042028498), np.float32(0.039494347), np.float32(0.035048928), np.float32(0.036062844), np.float32(0.03386529), np.float32(0.03003168), np.float32(0.030820977), np.float32(0.031328835), np.float32(0.03106376), np.float32(0.028154338), np.float32(0.027868267), np.float32(0.028733488), np.float32(0.026985928), np.float32(0.026605917), np.float32(0.026529273), np.float32(0.02774381), np.float32(0.02381903), np.float32(0.022578644), np.float32(0.02517711), np.float32(0.023458479), np.float32(0.024844946), np.float32(0.024102882), np.float32(0.02511657), np.float32(0.026402693), np.float32(0.027270822), np.float32(0.029646514), np.float32(0.034891058), np.float32(0.03692401), np.float32(0.03780535), np.float32(0.04020606), np.float32(0.043064333), np.float32(0.044633135), np.float32(0.04751162), np.float32(0.056501787), np.float32(0.06038463), np.float32(0.059185594), np.float32(0.0667087), np.float32(0.07371971), np.float32(0.07395456), np.float32(0.07953174), np.float32(0.08165331), np.float32(0.09058595), np.float32(0.09110652), np.float32(0.09053599), np.float32(0.099415146), np.float32(0.1031505), np.float32(0.09228402), np.float32(0.0834302), np.float32(0.078689024), np.float32(0.07157599), np.float32(0.060709406), np.float32(0.057565477), np.float32(0.06225873), np.float32(0.056801263), np.float32(0.055060077), np.float32(0.051752325), np.float32(0.056652628), np.float32(0.05509007), np.float32(0.057251327), np.float32(0.067706555), np.float32(0.06764466), np.float32(0.061770085), np.float32(0.06560736), np.float32(0.06676635), np.float32(0.068521224), np.float32(0.061904352), np.float32(0.05982577), np.float32(0.07045054), np.float32(0.06820687), np.float32(0.06181656), np.float32(0.07397025), np.float32(0.08467749), np.float32(0.08975365), np.float32(0.09162853), np.float32(0.09628475), np.float32(0.09260823), np.float32(0.089285076), np.float32(0.092831515), np.float32(0.09373162), np.float32(0.09234282), np.float32(0.09685946), np.float32(0.09528595), np.float32(0.09035439), np.float32(0.084545925), np.float32(0.08116356), np.float32(0.08639535), np.float32(0.10038065), np.float32(0.08497552), np.float32(0.101187654), np.float32(0.11964476), np.float32(0.09359943), np.float32(0.08904428), np.float32(0.09802338), np.float32(0.092733085), np.float32(0.097284734), np.float32(0.0937441), np.float32(0.09650205), np.float32(0.114406876), np.float32(0.13553935), np.float32(0.15251482), np.float32(0.18887645), np.float32(0.21317178), np.float32(0.35841665), np.float32(0.46887034), np.float32(0.5800244), np.float32(0.64040565), np.float32(0.63508135), np.float32(0.63226616), np.float32(0.6840126), np.float32(0.74696374), np.float32(0.7218036), np.float32(0.79344183), np.float32(0.8277506), np.float32(0.8296928), np.float32(0.87230563), np.float32(0.9051648), np.float32(0.91275966), np.float32(0.92157006), np.float32(0.92716837), np.float32(0.93379635), np.float32(0.9320839), np.float32(0.9304242), np.float32(0.92141783), np.float32(0.8980489), np.float32(0.9034539), np.float32(0.9024665), np.float32(0.8272272), np.float32(0.81197476), np.float32(0.7376215), np.float32(0.5962991), np.float32(0.52018166), np.float32(0.42299893), np.float32(0.33437088), np.float32(0.25185457), np.float32(0.2218344), np.float32(0.19936888), np.float32(0.18734035), np.float32(0.21269599), np.float32(0.18705857), np.float32(0.16625613), np.float32(0.15551533), np.float32(0.1445102), np.float32(0.111981876), np.float32(0.094434544), np.float32(0.08320154), np.float32(0.07489437), np.float32(0.0697788), np.float32(0.07371522), np.float32(0.06943165), np.float32(0.06856008), np.float32(0.074115366), np.float32(0.07563196), np.float32(0.071356535), np.float32(0.07508489), np.float32(0.08596648), np.float32(0.08221405), np.float32(0.07990685), np.float32(0.08213674), np.float32(0.0835387), np.float32(0.07510266), np.float32(0.07469262), np.float32(0.07169551), np.float32(0.07513425), np.float32(0.06875301), np.float32(0.05609598), np.float32(0.05383172), np.float32(0.048973225), np.float32(0.043018416), np.float32(0.043016106), np.float32(0.042385958), np.float32(0.04095912), np.float32(0.039098457), np.float32(0.035246912), np.float32(0.03539491), np.float32(0.035512812), np.float32(0.034811277), np.float32(0.035204794), np.float32(0.03925072), np.float32(0.04024302), np.float32(0.042111725), np.float32(0.045724034), np.float32(0.052353065), np.float32(0.05047269), np.float32(0.050750814), np.float32(0.051126022), np.float32(0.048754524), np.float32(0.043875273), np.float32(0.041458048), np.float32(0.044216007), np.float32(0.04045854), np.float32(0.036690947), np.float32(0.035440907), np.float32(0.031880658), np.float32(0.03148086), np.float32(0.0316564), np.float32(0.03398691), np.float32(0.035913385), np.float32(0.036275495), np.float32(0.040881917), np.float32(0.045488194), np.float32(0.048533116), np.float32(0.0486213), np.float32(0.051225584), np.float32(0.053615477), np.float32(0.055710178), np.float32(0.062622584), np.float32(0.07235185), np.float32(0.07824679), np.float32(0.08847057), np.float32(0.10355179), np.float32(0.10404805), np.float32(0.117136344), np.float32(0.1234671), np.float32(0.12617964), np.float32(0.13171293), np.float32(0.13790292), np.float32(0.1358063), np.float32(0.14170396), np.float32(0.13941537), np.float32(0.13192345), np.float32(0.13147235), np.float32(0.13660057), np.float32(0.14256586), np.float32(0.13573803), np.float32(0.12569213), np.float32(0.13212411), np.float32(0.12131751), np.float32(0.09559771), np.float32(0.0765261), np.float32(0.057397194), np.float32(0.044696648), np.float32(0.03777073), np.float32(0.03085972), np.float32(0.024803853), np.float32(0.023344936), np.float32(0.021569652), np.float32(0.020001307), np.float32(0.02261299), np.float32(0.02287995), np.float32(0.025016796), np.float32(0.028120741), np.float32(0.03304152), np.float32(0.03538526), np.float32(0.040305413), np.float32(0.041564263), np.float32(0.04029927), np.float32(0.0348628), np.float32(0.03543154), np.float32(0.035244957), np.float32(0.03455274), np.float32(0.03354865), np.float32(0.03398506), np.float32(0.038281813), np.float32(0.038455416), np.float32(0.040041484), np.float32(0.041629676), np.float32(0.047124512), np.float32(0.055025168), np.float32(0.059747986), np.float32(0.067759454), np.float32(0.07994884), np.float32(0.0716628), np.float32(0.08951608), np.float32(0.111323185), np.float32(0.12684515), np.float32(0.12976216), np.float32(0.12825188), np.float32(0.14349487), np.float32(0.17269996), np.float32(0.16982524), np.float32(0.21797076), np.float32(0.21354178), np.float32(0.21927291), np.float32(0.17589273), np.float32(0.19377907), np.float32(0.20007326), np.float32(0.20631626), np.float32(0.21074109), np.float32(0.2180475), np.float32(0.222664), np.float32(0.22952098), np.float32(0.23240456), np.float32(0.22235414), np.float32(0.24512841), np.float32(0.2356493), np.float32(0.22379616), np.float32(0.19956082), np.float32(0.19194713), np.float32(0.16691197), np.float32(0.15415758), np.float32(0.16433427), np.float32(0.1448046), np.float32(0.14382601), np.float32(0.14069837), np.float32(0.14222328), np.float32(0.14722656), np.float32(0.16577497), np.float32(0.17204127), np.float32(0.1820981), np.float32(0.18414962), np.float32(0.18003458), np.float32(0.17238332), np.float32(0.16534409), np.float32(0.14625174), np.float32(0.1329681), np.float32(0.12711956), np.float32(0.14004685), np.float32(0.131718), np.float32(0.14929618), np.float32(0.17838441), np.float32(0.17452985), np.float32(0.19700462), np.float32(0.188061), np.float32(0.18967913), np.float32(0.20565632), np.float32(0.2413624), np.float32(0.26569214), np.float32(0.30230638), np.float32(0.33149678), np.float32(0.37251833), np.float32(0.42387378), np.float32(0.45717365), np.float32(0.5057533), np.float32(0.46280295), np.float32(0.43965828), np.float32(0.5024497), np.float32(0.59264636), np.float32(0.56070185), np.float32(0.6015285), np.float32(0.5275484), np.float32(0.48284772), np.float32(0.46990475), np.float32(0.3985733), np.float32(0.32901707), np.float32(0.3896825), np.float32(0.35665354), np.float32(0.25758815), np.float32(0.23845482), np.float32(0.17050935), np.float32(0.14450577), np.float32(0.11700095), np.float32(0.08680847), np.float32(0.07040128), np.float32(0.055656947), np.float32(0.05452638), np.float32(0.05290561), np.float32(0.046664983), np.float32(0.04397021), np.float32(0.049772974), np.float32(0.04809947), np.float32(0.04142681), np.float32(0.035463803), np.float32(0.038660303), np.float32(0.03978176), np.float32(0.035958793), np.float32(0.042479813), np.float32(0.051342525), np.float32(0.063521355), np.float32(0.065222256), np.float32(0.08421837), np.float32(0.09453464), np.float32(0.08975681), np.float32(0.09358313), np.float32(0.11413859), np.float32(0.12395951), np.float32(0.11405542), np.float32(0.12616523), np.float32(0.12668659), np.float32(0.1050169), np.float32(0.092111826), np.float32(0.101731904), np.float32(0.09597064), np.float32(0.079778634), np.float32(0.07395843), np.float32(0.08380637), np.float32(0.08060314), np.float32(0.07017369), np.float32(0.06946853), np.float32(0.07081212), np.float32(0.06341501), np.float32(0.05443658), np.float32(0.049514443), np.float32(0.04752037), np.float32(0.041240387), np.float32(0.035570275), np.float32(0.03773508), np.float32(0.038821165), np.float32(0.036150552), np.float32(0.035845306), np.float32(0.036562674), np.float32(0.03398951), np.float32(0.031444978), np.float32(0.03380989), np.float32(0.034475334), np.float32(0.0310196), np.float32(0.031127747), np.float32(0.034751512), np.float32(0.03259545), np.float32(0.032319985), np.float32(0.03265778), np.float32(0.033155028), np.float32(0.033553667), np.float32(0.036334142), np.float32(0.04510577), np.float32(0.0521969), np.float32(0.06255804), np.float32(0.07889551), np.float32(0.093679115), np.float32(0.112663984), np.float32(0.112656094), np.float32(0.11514144), np.float32(0.12129901), np.float32(0.12488736), np.float32(0.13020752), np.float32(0.12810491), np.float32(0.13215357), np.float32(0.14435022), np.float32(0.14457859), np.float32(0.13577613), np.float32(0.15122332), np.float32(0.16016568), np.float32(0.15563096), np.float32(0.147177), np.float32(0.14813526), np.float32(0.14991193), np.float32(0.13783869), np.float32(0.13221292), np.float32(0.1269477), np.float32(0.11784618), np.float32(0.10426161), np.float32(0.0905312), np.float32(0.07748326), np.float32(0.066142745), np.float32(0.06293475), np.float32(0.066174194), np.float32(0.07643168), np.float32(0.07296317), np.float32(0.081601836), np.float32(0.10430021), np.float32(0.11171405), np.float32(0.12783705), np.float32(0.1551979), np.float32(0.22425117), np.float32(0.26240626), np.float32(0.28901276), np.float32(0.27202305), np.float32(0.2653753), np.float32(0.24584523), np.float32(0.19321999), np.float32(0.18018709), np.float32(0.16943815), np.float32(0.17094222), np.float32(0.22119653), np.float32(0.26763102), np.float32(0.2894938), np.float32(0.3149014), np.float32(0.33537784), np.float32(0.35972244), np.float32(0.32930169), np.float32(0.29226133), np.float32(0.26228592), np.float32(0.27805027), np.float32(0.25557467), np.float32(0.2733361), np.float32(0.26665136), np.float32(0.22728018), np.float32(0.14288022), np.float32(0.16742608), np.float32(0.21534589), np.float32(0.26655775), np.float32(0.3182216), np.float32(0.35109574)], 'MWSLRNRFFTLCIALSCVSSAAGVIRVYGYERGQVQVSCPYGSGYESYEKYLCKDPCGYDEVLIKTTEPDKNKYSKHDDHQQRVFTATINNLTFADTGKYWCGITKRGTDIFTEVELEVVRDSCCDESNKVQSYEDSSVSISCPYDPPHQDSLKYICRGKQPSTCLNGAIITSNHKQTGQLRLTDDKMLRIFTVTMTGLTQSQSGSYLCGVNGSTGLDVFSAFELEVKEWCCVRSTKQSGVVGQTVTMKCPYPPNHRNNSKFLCKGERRKECTDMTSQRRFTLREDISSSSFSVTITELKGEEAGTYWCGSDSQWSPGDYTNIQLSAGSATAGYRSAKYSPAEWFSNYHSILQQAATNRREAGSIQRESKALYQDTEAATLQTQAEGTRLLGERLQETHDWKSELQQHIHQLLADTESLSAQKTRLEKALYATEISYAIATDNLKCRARRPGPDLVRDAVEEELLKEVDLIRSVQALLKRTTAEVVSQIKMNRDVKQRLELDWSDKYQACDFDGRSGGFSNMSPDTRHHPSSATVQDQVCNSTSWTKFAQYNRSMALQEERASSSLRLLVERVLQDTSHDLRVQCSSVDRALSQRCAEMIEAKTQLEMKLRQILEQIVAQEKSIVAIQQAIHNKEAPLRVTQSRLYLRSLRPNMELCRDQAQLSLEGGLRQIDATLASLRQQLSEARGSLSHLEESRITIEKDIRCKTNSLFIDREKCMTHRQRYPAVSTLLGY': [np.float32(0.9544283), np.float32(0.96357095), np.float32(0.9687592), np.float32(0.9673507), np.float32(0.9696363), np.float32(0.9695309), np.float32(0.97393745), np.float32(0.9727763), np.float32(0.97354114), np.float32(0.9662633), np.float32(0.96224284), np.float32(0.9576183), np.float32(0.94980043), np.float32(0.9184245), np.float32(0.9192539), np.float32(0.8770036), np.float32(0.84227854), np.float32(0.7416572), np.float32(0.67997324), np.float32(0.70712364), np.float32(0.7209206), np.float32(0.7017943), np.float32(0.67686623), np.float32(0.6797779), np.float32(0.6992925), np.float32(0.6955539), np.float32(0.66315573), np.float32(0.56034094), np.float32(0.559098), np.float32(0.5274033), np.float32(0.45535755), np.float32(0.40585166), np.float32(0.34998658), np.float32(0.33737266), np.float32(0.31549454), np.float32(0.29654682), np.float32(0.23553373), np.float32(0.22762625), np.float32(0.21073957), np.float32(0.18241733), np.float32(0.18701862), np.float32(0.16575553), np.float32(0.17957361), np.float32(0.16980527), np.float32(0.16940126), np.float32(0.17415324), np.float32(0.16892563), np.float32(0.17719372), np.float32(0.1732727), np.float32(0.1752254), np.float32(0.1724238), np.float32(0.16910163), np.float32(0.16373728), np.float32(0.17264362), np.float32(0.1625016), np.float32(0.15508841), np.float32(0.163883), np.float32(0.16437128), np.float32(0.15985543), np.float32(0.16622823), np.float32(0.1700511), np.float32(0.17110913), np.float32(0.17163105), np.float32(0.19238314), np.float32(0.21564643), np.float32(0.23488122), np.float32(0.25081295), np.float32(0.25693375), np.float32(0.25614044), np.float32(0.27940625), np.float32(0.2594807), np.float32(0.25079817), np.float32(0.25877446), np.float32(0.22564681), np.float32(0.25220683), np.float32(0.2546076), np.float32(0.26269403), np.float32(0.26641187), np.float32(0.27912542), np.float32(0.28124508), np.float32(0.229941), np.float32(0.23206568), np.float32(0.21960118), np.float32(0.20923525), np.float32(0.20957543), np.float32(0.18711369), np.float32(0.18556587), np.float32(0.18321157), np.float32(0.16223176), np.float32(0.1289361), np.float32(0.10527596), np.float32(0.08502366), np.float32(0.07572784), np.float32(0.076267496), np.float32(0.08497769), np.float32(0.09425376), np.float32(0.09696434), np.float32(0.11017822), np.float32(0.11165942), np.float32(0.10699886), np.float32(0.097239874), np.float32(0.0998961), np.float32(0.09455373), np.float32(0.08738434), np.float32(0.08934756), np.float32(0.08737833), np.float32(0.087328814), np.float32(0.08375943), np.float32(0.07686926), np.float32(0.07548597), np.float32(0.07929923), np.float32(0.07586716), np.float32(0.077993825), np.float32(0.08360968), np.float32(0.09225726), np.float32(0.10208226), np.float32(0.12418127), np.float32(0.13944891), np.float32(0.1344317), np.float32(0.12058953), np.float32(0.11729004), np.float32(0.12927993), np.float32(0.1446571), np.float32(0.1701073), np.float32(0.21960224), np.float32(0.24774857), np.float32(0.26885274), np.float32(0.34672502), np.float32(0.3806688), np.float32(0.38188374), np.float32(0.367246), np.float32(0.35468283), np.float32(0.35815912), np.float32(0.34404314), np.float32(0.39987972), np.float32(0.41280314), np.float32(0.40738818), np.float32(0.48604828), np.float32(0.49356008), np.float32(0.46780217), np.float32(0.38984275), np.float32(0.3758832), np.float32(0.3203531), np.float32(0.34475845), np.float32(0.33632573), np.float32(0.32497555), np.float32(0.32014933), np.float32(0.2977629), np.float32(0.24823792), np.float32(0.22382607), np.float32(0.21922901), np.float32(0.21507877), np.float32(0.20969142), np.float32(0.20924513), np.float32(0.18610878), np.float32(0.208663), np.float32(0.20663941), np.float32(0.18943878), np.float32(0.1577897), np.float32(0.14669985), np.float32(0.13237242), np.float32(0.11962225), np.float32(0.11962562), np.float32(0.122073814), np.float32(0.13132204), np.float32(0.14346744), np.float32(0.13670143), np.float32(0.1370788), np.float32(0.13025641), np.float32(0.12461682), np.float32(0.12111739), np.float32(0.114414856), np.float32(0.11029339), np.float32(0.10915348), np.float32(0.12361534), np.float32(0.12923308), np.float32(0.12737077), np.float32(0.12901966), np.float32(0.14029127), np.float32(0.1351406), np.float32(0.1349199), np.float32(0.13412988), np.float32(0.13312726), np.float32(0.12815441), np.float32(0.12510462), np.float32(0.12345254), np.float32(0.1141761), np.float32(0.1081945), np.float32(0.10357541), np.float32(0.101456024), np.float32(0.10452983), np.float32(0.10991065), np.float32(0.106920086), np.float32(0.11677222), np.float32(0.11094429), np.float32(0.11340176), np.float32(0.10293372), np.float32(0.09249884), np.float32(0.08626946), np.float32(0.07123643), np.float32(0.06831468), np.float32(0.075995415), np.float32(0.08266396), np.float32(0.099198334), np.float32(0.119965054), np.float32(0.11029556), np.float32(0.119130045), np.float32(0.12704386), np.float32(0.14357881), np.float32(0.1321048), np.float32(0.13341512), np.float32(0.12941557), np.float32(0.12338975), np.float32(0.11341429), np.float32(0.11533094), np.float32(0.09680443), np.float32(0.08152588), np.float32(0.07987604), np.float32(0.073052175), np.float32(0.068160735), np.float32(0.07430256), np.float32(0.07336302), np.float32(0.081363894), np.float32(0.08766756), np.float32(0.099016435), np.float32(0.1052089), np.float32(0.10998714), np.float32(0.11160227), np.float32(0.11421232), np.float32(0.12121599), np.float32(0.13562217), np.float32(0.14074829), np.float32(0.1594189), np.float32(0.168197), np.float32(0.18302283), np.float32(0.21246077), np.float32(0.22614846), np.float32(0.26571947), np.float32(0.24708025), np.float32(0.26686728), np.float32(0.2182326), np.float32(0.20597401), np.float32(0.23579216), np.float32(0.2489635), np.float32(0.28334913), np.float32(0.31849644), np.float32(0.37930068), np.float32(0.4082262), np.float32(0.3898069), np.float32(0.39233208), np.float32(0.33035418), np.float32(0.30740634), np.float32(0.30120414), np.float32(0.29203048), np.float32(0.27517462), np.float32(0.27837354), np.float32(0.2788863), np.float32(0.3196223), np.float32(0.3201097), np.float32(0.33004645), np.float32(0.32871774), np.float32(0.33740625), np.float32(0.3569293), np.float32(0.35626522), np.float32(0.35442564), np.float32(0.3707037), np.float32(0.3879583), np.float32(0.3792836), np.float32(0.3683398), np.float32(0.35482422), np.float32(0.348038), np.float32(0.32304904), np.float32(0.30896956), np.float32(0.31128678), np.float32(0.3219814), np.float32(0.33280128), np.float32(0.36545414), np.float32(0.35105443), np.float32(0.3813037), np.float32(0.36121586), np.float32(0.31356004), np.float32(0.2852972), np.float32(0.27661762), np.float32(0.22577624), np.float32(0.22983395), np.float32(0.20413569), np.float32(0.16855155), np.float32(0.15595816), np.float32(0.15916085), np.float32(0.15789582), np.float32(0.14683272), np.float32(0.15572806), np.float32(0.16452603), np.float32(0.1707759), np.float32(0.16086033), np.float32(0.16099864), np.float32(0.16199657), np.float32(0.13883564), np.float32(0.14275937), np.float32(0.14667849), np.float32(0.110641904), np.float32(0.111579366), np.float32(0.09783324), np.float32(0.08541302), np.float32(0.08833985), np.float32(0.0929607), np.float32(0.11247475), np.float32(0.12020579), np.float32(0.136787), np.float32(0.16394494), np.float32(0.16415754), np.float32(0.17925245), np.float32(0.1367338), np.float32(0.12751865), np.float32(0.09972156), np.float32(0.09750764), np.float32(0.096700944), np.float32(0.11114131), np.float32(0.14437284), np.float32(0.18185236), np.float32(0.22670805), np.float32(0.28997216), np.float32(0.36386737), np.float32(0.4220113), np.float32(0.42536896), np.float32(0.5092542), np.float32(0.5705412), np.float32(0.42421865), np.float32(0.43845385), np.float32(0.38594347), np.float32(0.55272985), np.float32(0.66702706), np.float32(0.54149055), np.float32(0.5354857), np.float32(0.48969382), np.float32(0.48943332), np.float32(0.50272864), np.float32(0.42133355), np.float32(0.38881084), np.float32(0.2982063), np.float32(0.28338778), np.float32(0.24149595), np.float32(0.24445987), np.float32(0.2352456), np.float32(0.23171344), np.float32(0.21902707), np.float32(0.21106207), np.float32(0.20173442), np.float32(0.22330205), np.float32(0.22751215), np.float32(0.24364778), np.float32(0.2762324), np.float32(0.2966614), np.float32(0.32165754), np.float32(0.31996536), np.float32(0.34954152), np.float32(0.37541428), np.float32(0.44777945), np.float32(0.4802123), np.float32(0.45477456), np.float32(0.5051523), np.float32(0.47211754), np.float32(0.51269805), np.float32(0.5437097), np.float32(0.5380567), np.float32(0.52413017), np.float32(0.53502536), np.float32(0.54303867), np.float32(0.5344482), np.float32(0.5356602), np.float32(0.55236554), np.float32(0.5502665), np.float32(0.5301904), np.float32(0.52505785), np.float32(0.5373173), np.float32(0.5482128), np.float32(0.5295952), np.float32(0.53998625), np.float32(0.5203916), np.float32(0.48520297), np.float32(0.4634427), np.float32(0.4674412), np.float32(0.4331842), np.float32(0.4282452), np.float32(0.4222343), np.float32(0.44351274), np.float32(0.4022622), np.float32(0.38984478), np.float32(0.37818542), np.float32(0.36289072), np.float32(0.35979262), np.float32(0.36032778), np.float32(0.3686019), np.float32(0.3454582), np.float32(0.30761442), np.float32(0.2971972), np.float32(0.2661081), np.float32(0.23261116), np.float32(0.23181684), np.float32(0.25655687), np.float32(0.21020995), np.float32(0.19191281), np.float32(0.21248135), np.float32(0.22614953), np.float32(0.23240931), np.float32(0.24852066), np.float32(0.26109278), np.float32(0.26840654), np.float32(0.2672057), np.float32(0.28267986), np.float32(0.31232506), np.float32(0.29432777), np.float32(0.27340946), np.float32(0.30770877), np.float32(0.32923427), np.float32(0.27579886), np.float32(0.27702817), np.float32(0.2819513), np.float32(0.27718848), np.float32(0.2564112), np.float32(0.27218482), np.float32(0.25761375), np.float32(0.26844004), np.float32(0.2172771), np.float32(0.23709197), np.float32(0.25188988), np.float32(0.25454777), np.float32(0.26120198), np.float32(0.2670905), np.float32(0.21623838), np.float32(0.2123175), np.float32(0.20277777), np.float32(0.19115111), np.float32(0.19348736), np.float32(0.19783737), np.float32(0.21154046), np.float32(0.2070026), np.float32(0.22157004), np.float32(0.24683295), np.float32(0.2929544), np.float32(0.27186283), np.float32(0.28448504), np.float32(0.30580068), np.float32(0.3135581), np.float32(0.32619846), np.float32(0.336894), np.float32(0.34700412), np.float32(0.36548135), np.float32(0.37185895), np.float32(0.37852776), np.float32(0.39538026), np.float32(0.40058583), np.float32(0.38694575), np.float32(0.39238504), np.float32(0.39832816), np.float32(0.37154382), np.float32(0.36078867), np.float32(0.36135408), np.float32(0.36346608), np.float32(0.37036303), np.float32(0.33063117), np.float32(0.28653184), np.float32(0.23966959), np.float32(0.22005898), np.float32(0.20744355), np.float32(0.18804657), np.float32(0.16472676), np.float32(0.1719185), np.float32(0.20226417), np.float32(0.1642438), np.float32(0.16279899), np.float32(0.15850906), np.float32(0.16608427), np.float32(0.17030382), np.float32(0.15884435), np.float32(0.1503174), np.float32(0.14526598), np.float32(0.15455917), np.float32(0.15816997), np.float32(0.17127062), np.float32(0.17044893), np.float32(0.17690845), np.float32(0.19873112), np.float32(0.18796323), np.float32(0.1792826), np.float32(0.19992532), np.float32(0.22509557), np.float32(0.2520245), np.float32(0.25509623), np.float32(0.29659286), np.float32(0.3133746), np.float32(0.30182847), np.float32(0.2820801), np.float32(0.31725025), np.float32(0.32377073), np.float32(0.32390472), np.float32(0.30638403), np.float32(0.34039685), np.float32(0.32147363), np.float32(0.34125185), np.float32(0.35499963), np.float32(0.3767287), np.float32(0.39168563), np.float32(0.466184), np.float32(0.5278449), np.float32(0.55373883), np.float32(0.6059336), np.float32(0.69157004), np.float32(0.7526118), np.float32(0.7969911), np.float32(0.8398558), np.float32(0.86429405), np.float32(0.8843507), np.float32(0.89262056), np.float32(0.90211403), np.float32(0.89683634), np.float32(0.9108555), np.float32(0.9267418), np.float32(0.93526906), np.float32(0.9482456), np.float32(0.94158447), np.float32(0.93580055), np.float32(0.94419503), np.float32(0.95017624), np.float32(0.9479513), np.float32(0.95170516), np.float32(0.95307046), np.float32(0.9528849), np.float32(0.9527046), np.float32(0.9496613), np.float32(0.9414397), np.float32(0.9293658), np.float32(0.92119277), np.float32(0.9163992), np.float32(0.8769668), np.float32(0.87056696), np.float32(0.8105103), np.float32(0.80220836), np.float32(0.77024287), np.float32(0.7361885), np.float32(0.70332855), np.float32(0.7106708), np.float32(0.6630103), np.float32(0.63176095), np.float32(0.604616), np.float32(0.54610246), np.float32(0.546039), np.float32(0.52746725), np.float32(0.5403168), np.float32(0.44370872), np.float32(0.39316496), np.float32(0.32134238), np.float32(0.3341472), np.float32(0.31038657), np.float32(0.28899834), np.float32(0.27391443), np.float32(0.30959663), np.float32(0.26357996), np.float32(0.2479139), np.float32(0.2330779), np.float32(0.2758381), np.float32(0.2756482), np.float32(0.2099262), np.float32(0.25029954), np.float32(0.2883221), np.float32(0.25420997), np.float32(0.27338633), np.float32(0.29784417), np.float32(0.31217545), np.float32(0.29167372), np.float32(0.3092341), np.float32(0.30953804), np.float32(0.2931224), np.float32(0.3015444), np.float32(0.32608205), np.float32(0.34032393), np.float32(0.36798337), np.float32(0.3946921), np.float32(0.40524393), np.float32(0.42457703), np.float32(0.41072372), np.float32(0.44477955), np.float32(0.45474327), np.float32(0.4715943), np.float32(0.50070405), np.float32(0.5052673), np.float32(0.50875324), np.float32(0.52967703), np.float32(0.53344995), np.float32(0.5530438), np.float32(0.5474275), np.float32(0.5592962), np.float32(0.53869224), np.float32(0.5475834), np.float32(0.53474826), np.float32(0.51405466), np.float32(0.53562486), np.float32(0.56271785), np.float32(0.54206556), np.float32(0.5157851), np.float32(0.5419354), np.float32(0.5275425), np.float32(0.5121069), np.float32(0.5118044), np.float32(0.54738396), np.float32(0.49305603), np.float32(0.4789048), np.float32(0.44960174), np.float32(0.46073714), np.float32(0.4678016), np.float32(0.4532746), np.float32(0.46719846), np.float32(0.44163856), np.float32(0.42345244), np.float32(0.4404286), np.float32(0.44164607), np.float32(0.40701133), np.float32(0.4284521), np.float32(0.3975489), np.float32(0.41741413), np.float32(0.45198655), np.float32(0.4327052), np.float32(0.44518983), np.float32(0.46269578), np.float32(0.45219526), np.float32(0.48038155), np.float32(0.48842627), np.float32(0.4923264), np.float32(0.50105345), np.float32(0.5202613), np.float32(0.4893548), np.float32(0.45255518), np.float32(0.4655123), np.float32(0.46237373), np.float32(0.4549699), np.float32(0.4424265), np.float32(0.47201222), np.float32(0.4603122), np.float32(0.45200944), np.float32(0.45652774), np.float32(0.45988828), np.float32(0.4265034), np.float32(0.42919993), np.float32(0.42745388), np.float32(0.41591656), np.float32(0.42767856), np.float32(0.45003802), np.float32(0.45867178), np.float32(0.46235603), np.float32(0.44687834), np.float32(0.45372796), np.float32(0.4411497), np.float32(0.4317648), np.float32(0.47894233), np.float32(0.47027007), np.float32(0.48178238), np.float32(0.4396817), np.float32(0.39368454), np.float32(0.37921008), np.float32(0.4253099), np.float32(0.39227554), np.float32(0.4251939), np.float32(0.44592443), np.float32(0.40810832), np.float32(0.39989024), np.float32(0.39018297), np.float32(0.38639584), np.float32(0.39204347), np.float32(0.4112988), np.float32(0.44538173), np.float32(0.41761053), np.float32(0.39538014), np.float32(0.41052985), np.float32(0.43203083), np.float32(0.42019734), np.float32(0.3719041), np.float32(0.3782458), np.float32(0.40827835), np.float32(0.37283617), np.float32(0.36964956), np.float32(0.4153639), np.float32(0.42730978), np.float32(0.41322118), np.float32(0.4106635), np.float32(0.42202058), np.float32(0.4111911), np.float32(0.39622992), np.float32(0.3870881), np.float32(0.3900788), np.float32(0.36562955), np.float32(0.36704174), np.float32(0.38547754), np.float32(0.36330742), np.float32(0.3608775), np.float32(0.36634508), np.float32(0.38810268), np.float32(0.36950627), np.float32(0.39923805), np.float32(0.4220598), np.float32(0.39732128), np.float32(0.40680134), np.float32(0.36517256), np.float32(0.35787022), np.float32(0.35974133), np.float32(0.36056015), np.float32(0.359215), np.float32(0.35310635), np.float32(0.32405028), np.float32(0.3249266), np.float32(0.3306629), np.float32(0.34630498), np.float32(0.3937153), np.float32(0.43930712), np.float32(0.45610547), np.float32(0.44434953), np.float32(0.474947), np.float32(0.46912867), np.float32(0.43932846), np.float32(0.44719493), np.float32(0.45250744), np.float32(0.50313157), np.float32(0.4796942), np.float32(0.5429866), np.float32(0.55663043), np.float32(0.6089178), np.float32(0.60853404), np.float32(0.6515609), np.float32(0.6052706), np.float32(0.59207064), np.float32(0.59679854), np.float32(0.5570287), np.float32(0.5721812), np.float32(0.5196674), np.float32(0.57284814)], 'MQTIKRLPKSVHSSLRSSIVLFDLSRVVEELVYNSIDANASKIDISVNARACYVKVEDDGCGITRDELVLVGEKYATSKFHNVMVDGEPSSRSFGLNGEALASLSDISVVEVRTKARGRPNSYCKIIKGSKCSHLGIDEQREVVGTTVIVRELFYNQPVRRKQMQSSYKRELHLVKKSVLRVALIHPQVSLRLFDIESEDELLYTIPSSSPLPLVSNILGKNVSSCLHEIATSDKHFALSGHISRPTDVFCNKDFQYLCILQSSSSLSISIVSHTIFLKA': [np.float32(0.8868294), np.float32(0.8439489), np.float32(0.8024963), np.float32(0.71495706), np.float32(0.68802184), np.float32(0.5624894), np.float32(0.563306), np.float32(0.49433455), np.float32(0.4809944), np.float32(0.41934294), np.float32(0.37765688), np.float32(0.35780603), np.float32(0.2856664), np.float32(0.20823482), np.float32(0.17099987), np.float32(0.14524686), np.float32(0.1395138), np.float32(0.13027284), np.float32(0.12838542), np.float32(0.12752992), np.float32(0.1316087), np.float32(0.1016135), np.float32(0.110197194), np.float32(0.10665483), np.float32(0.09902854), np.float32(0.10255376), np.float32(0.106099784), np.float32(0.114640966), np.float32(0.10746748), np.float32(0.10738243), np.float32(0.11912945), np.float32(0.117030606), np.float32(0.12648505), np.float32(0.114321), np.float32(0.12184343), np.float32(0.115276374), np.float32(0.13237555), np.float32(0.13238624), np.float32(0.13764796), np.float32(0.13486435), np.float32(0.13324265), np.float32(0.12514706), np.float32(0.110956006), np.float32(0.10776853), np.float32(0.10178713), np.float32(0.1020077), np.float32(0.10426088), np.float32(0.113416374), np.float32(0.124217875), np.float32(0.124400645), np.float32(0.12039957), np.float32(0.11544527), np.float32(0.12141479), np.float32(0.11375225), np.float32(0.11220161), np.float32(0.11951277), np.float32(0.1060215), np.float32(0.10459068), np.float32(0.10671888), np.float32(0.1119202), np.float32(0.10698192), np.float32(0.111387275), np.float32(0.114653915), np.float32(0.112578265), np.float32(0.12558527), np.float32(0.1302959), np.float32(0.1445711), np.float32(0.14647283), np.float32(0.1516553), np.float32(0.15471163), np.float32(0.14866798), np.float32(0.13178214), np.float32(0.11994915), np.float32(0.118686676), np.float32(0.10778331), np.float32(0.1189972), np.float32(0.12666576), np.float32(0.1266828), np.float32(0.12716591), np.float32(0.12723055), np.float32(0.14623132), np.float32(0.14307722), np.float32(0.14191972), np.float32(0.1577332), np.float32(0.1561522), np.float32(0.16639973), np.float32(0.16319634), np.float32(0.18163793), np.float32(0.1788018), np.float32(0.1687782), np.float32(0.16460215), np.float32(0.1600899), np.float32(0.16732514), np.float32(0.19408879), np.float32(0.19273713), np.float32(0.16391109), np.float32(0.1597329), np.float32(0.14783034), np.float32(0.14398074), np.float32(0.14125098), np.float32(0.12561479), np.float32(0.12350404), np.float32(0.12230366), np.float32(0.11965635), np.float32(0.09392294), np.float32(0.10207319), np.float32(0.11295768), np.float32(0.11473368), np.float32(0.12664767), np.float32(0.123753265), np.float32(0.10970992), np.float32(0.096808806), np.float32(0.09053791), np.float32(0.09459342), np.float32(0.08652407), np.float32(0.07938744), np.float32(0.091531225), np.float32(0.0892831), np.float32(0.08149957), np.float32(0.101327404), np.float32(0.1018719), np.float32(0.11247977), np.float32(0.13517871), np.float32(0.13591334), np.float32(0.15366982), np.float32(0.14593747), np.float32(0.15709738), np.float32(0.14976287), np.float32(0.16490279), np.float32(0.17141199), np.float32(0.17381375), np.float32(0.1707358), np.float32(0.1576829), np.float32(0.14970604), np.float32(0.16313767), np.float32(0.15902767), np.float32(0.16492644), np.float32(0.13893749), np.float32(0.13187006), np.float32(0.124931715), np.float32(0.109963916), np.float32(0.09370295), np.float32(0.08879286), np.float32(0.08203947), np.float32(0.08912618), np.float32(0.09018224), np.float32(0.089628756), np.float32(0.09054443), np.float32(0.09309496), np.float32(0.09977492), np.float32(0.11697786), np.float32(0.12465345), np.float32(0.123973), np.float32(0.13366488), np.float32(0.13842301), np.float32(0.14352383), np.float32(0.13782169), np.float32(0.1448255), np.float32(0.15883103), np.float32(0.1676432), np.float32(0.18557085), np.float32(0.20371759), np.float32(0.27623516), np.float32(0.26022723), np.float32(0.25980675), np.float32(0.28785813), np.float32(0.2665584), np.float32(0.27363276), np.float32(0.26786596), np.float32(0.27202114), np.float32(0.23142801), np.float32(0.19587798), np.float32(0.17294617), np.float32(0.15997374), np.float32(0.13601944), np.float32(0.1350279), np.float32(0.12868513), np.float32(0.10556214), np.float32(0.09508481), np.float32(0.083570994), np.float32(0.09159114), np.float32(0.07776887), np.float32(0.07097823), np.float32(0.06784214), np.float32(0.06341757), np.float32(0.062975086), np.float32(0.065398246), np.float32(0.077013545), np.float32(0.07735765), np.float32(0.06993539), np.float32(0.06658362), np.float32(0.06409383), np.float32(0.06779495), np.float32(0.06697886), np.float32(0.06678752), np.float32(0.07194056), np.float32(0.07823431), np.float32(0.08246103), np.float32(0.09086374), np.float32(0.097644396), np.float32(0.0931934), np.float32(0.09594575), np.float32(0.10195948), np.float32(0.10857447), np.float32(0.112138614), np.float32(0.12605898), np.float32(0.134889), np.float32(0.1295757), np.float32(0.13608871), np.float32(0.14565136), np.float32(0.15676793), np.float32(0.13196376), np.float32(0.124711424), np.float32(0.11326085), np.float32(0.09967927), np.float32(0.09715176), np.float32(0.10572936), np.float32(0.106014065), np.float32(0.11761588), np.float32(0.10468481), np.float32(0.11870472), np.float32(0.11217224), np.float32(0.11004689), np.float32(0.1107285), np.float32(0.117378496), np.float32(0.120044775), np.float32(0.12774596), np.float32(0.1391137), np.float32(0.14270978), np.float32(0.14808299), np.float32(0.16779336), np.float32(0.16337791), np.float32(0.1525028), np.float32(0.14881825), np.float32(0.14238653), np.float32(0.14936355), np.float32(0.14685088), np.float32(0.13581933), np.float32(0.15664986), np.float32(0.1493873), np.float32(0.17202774), np.float32(0.16240424), np.float32(0.17278834), np.float32(0.2028416), np.float32(0.22705783), np.float32(0.21686687), np.float32(0.21113028), np.float32(0.18102527), np.float32(0.1424457), np.float32(0.14922953), np.float32(0.14297278), np.float32(0.15438683), np.float32(0.15627338), np.float32(0.18124397), np.float32(0.20600545), np.float32(0.20105761), np.float32(0.19841918), np.float32(0.17250587), np.float32(0.1462053), np.float32(0.1524681), np.float32(0.14268212), np.float32(0.12965865), np.float32(0.1342081), np.float32(0.12887077), np.float32(0.11288259), np.float32(0.13050072), np.float32(0.09839121), np.float32(0.10307342), np.float32(0.08742924), np.float32(0.08788999), np.float32(0.09110784), np.float32(0.09196387), np.float32(0.097521886), np.float32(0.10750005), np.float32(0.10445992), np.float32(0.10541851), np.float32(0.111815736), np.float32(0.15346733), np.float32(0.19628666), np.float32(0.0023824798)], 'MKGTLSPSLGNLNFLEVMVISGFKQITGPIPESFSNLAHLTQLALEDNSLVGNIPPGLGQLSSLQSLSLSGNRFRGQIPPTLGHLTNLVQINLKRNFLTGSIPPTFQNFHALQYLDLSFNMLSGLIPDFIGGRYLPNLTLIDLSNNQFSGQMPISLFSLPKLLDLSLNQNQLTGIIPVQVEGLKSLTSLSLSSNRLTGHIPISISRLHNLWYLNLSANGLSDPLPSTLATGIPSLLSIDLSYNKLSLGKVPDWIRSRQLRDVHLAGCQLSGTLPSFAKPDSFNSIDLSHNHFTGGISNLLANMSSLQNLNLSNNQLKADLSEIKLPDTLSSLDVHANQLTGSLSGSTGILNDRVSRFLEVVDVSNNQISGGIPEFREGLRLKMLDVGSNKIAGPIPNSVSNLAQLERFDISRNQITGTIPTSLGLLLKLQWLDVSINGLTGKIPNSLLGIERLKHASFRANRLCGEIPQGRPFNIFPAAAYLHNLCLCGKPMPPCRQSQ': [np.float32(0.49493864), np.float32(0.56226414), np.float32(0.5683369), np.float32(0.331391), np.float32(0.22169746), np.float32(0.22145829), np.float32(0.21913974), np.float32(0.22503379), np.float32(0.1494904), np.float32(0.1079886), np.float32(0.09939139), np.float32(0.08171304), np.float32(0.073658645), np.float32(0.07096089), np.float32(0.06048483), np.float32(0.058591396), np.float32(0.06185324), np.float32(0.06306575), np.float32(0.059065253), np.float32(0.056411922), np.float32(0.060006987), np.float32(0.062565155), np.float32(0.05529938), np.float32(0.05286873), np.float32(0.06218263), np.float32(0.04742192), np.float32(0.054680247), np.float32(0.060066454), np.float32(0.05066255), np.float32(0.050578736), np.float32(0.051335674), np.float32(0.042849887), np.float32(0.04594384), np.float32(0.03962402), np.float32(0.041681606), np.float32(0.048318647), np.float32(0.03801744), np.float32(0.03937372), np.float32(0.043689664), np.float32(0.036188815), np.float32(0.04082047), np.float32(0.041884076), np.float32(0.04324123), np.float32(0.0407329), np.float32(0.039601788), np.float32(0.042411525), np.float32(0.040129878), np.float32(0.038135108), np.float32(0.040696602), np.float32(0.03684832), np.float32(0.038614243), np.float32(0.037177905), np.float32(0.034933884), np.float32(0.035051327), np.float32(0.035537858), np.float32(0.031834576), np.float32(0.032602526), np.float32(0.029801378), np.float32(0.031027732), np.float32(0.031662446), np.float32(0.030004479), np.float32(0.031665787), np.float32(0.03230512), np.float32(0.029718576), np.float32(0.032792605), np.float32(0.034894116), np.float32(0.03541122), np.float32(0.03317227), np.float32(0.03150089), np.float32(0.029185167), np.float32(0.02773949), np.float32(0.029715875), np.float32(0.032085385), np.float32(0.02719257), np.float32(0.029829096), np.float32(0.029113729), np.float32(0.027567495), np.float32(0.029290069), np.float32(0.02826896), np.float32(0.02947816), np.float32(0.03052414), np.float32(0.03013093), np.float32(0.041305587), np.float32(0.03632406), np.float32(0.03139152), np.float32(0.031808916), np.float32(0.03146498), np.float32(0.025840271), np.float32(0.0287841), np.float32(0.029089486), np.float32(0.029944206), np.float32(0.029813334), np.float32(0.029136205), np.float32(0.029443422), np.float32(0.02659462), np.float32(0.028157692), np.float32(0.026888657), np.float32(0.027569624), np.float32(0.029221047), np.float32(0.02779782), np.float32(0.028329967), np.float32(0.027929831), np.float32(0.02530049), np.float32(0.02473683), np.float32(0.025654672), np.float32(0.027066799), np.float32(0.027142398), np.float32(0.02222777), np.float32(0.022487845), np.float32(0.024740685), np.float32(0.021987226), np.float32(0.020136723), np.float32(0.021883532), np.float32(0.018855514), np.float32(0.01958927), np.float32(0.02093602), np.float32(0.020847507), np.float32(0.020207739), np.float32(0.021069646), np.float32(0.022732133), np.float32(0.021047475), np.float32(0.023506835), np.float32(0.023942398), np.float32(0.020527635), np.float32(0.02357705), np.float32(0.024371777), np.float32(0.022186127), np.float32(0.023498448), np.float32(0.022149907), np.float32(0.022344392), np.float32(0.024393296), np.float32(0.020606076), np.float32(0.020557512), np.float32(0.024530908), np.float32(0.02367818), np.float32(0.022212733), np.float32(0.020909542), np.float32(0.021612711), np.float32(0.024499869), np.float32(0.024007421), np.float32(0.02252512), np.float32(0.025036674), np.float32(0.026143063), np.float32(0.024563488), np.float32(0.020427419), np.float32(0.01923005), np.float32(0.021498559), np.float32(0.019184014), np.float32(0.019225558), np.float32(0.02064816), np.float32(0.02046497), np.float32(0.020431807), np.float32(0.01985356), np.float32(0.020028546), np.float32(0.020543082), np.float32(0.019915158), np.float32(0.021765176), np.float32(0.02132562), np.float32(0.022114025), np.float32(0.022551842), np.float32(0.021630293), np.float32(0.021661693), np.float32(0.022204537), np.float32(0.02026325), np.float32(0.019977594), np.float32(0.018179175), np.float32(0.019724356), np.float32(0.019567894), np.float32(0.018964618), np.float32(0.021501012), np.float32(0.02274778), np.float32(0.021894956), np.float32(0.022811797), np.float32(0.022008503), np.float32(0.019117275), np.float32(0.019792823), np.float32(0.020040039), np.float32(0.020164238), np.float32(0.021131957), np.float32(0.020691797), np.float32(0.022547042), np.float32(0.021276005), np.float32(0.020091807), np.float32(0.020547202), np.float32(0.020481652), np.float32(0.016900789), np.float32(0.02053097), np.float32(0.020565564), np.float32(0.020944357), np.float32(0.021221586), np.float32(0.020965176), np.float32(0.021356625), np.float32(0.020371532), np.float32(0.02149511), np.float32(0.02325247), np.float32(0.020386988), np.float32(0.020115893), np.float32(0.02040474), np.float32(0.020190813), np.float32(0.019870676), np.float32(0.01718112), np.float32(0.017442616), np.float32(0.019158136), np.float32(0.020456713), np.float32(0.021090182), np.float32(0.022829266), np.float32(0.022123804), np.float32(0.024036981), np.float32(0.023774732), np.float32(0.0218015), np.float32(0.022944443), np.float32(0.02322705), np.float32(0.026457686), np.float32(0.02619002), np.float32(0.027254041), np.float32(0.031042518), np.float32(0.034216683), np.float32(0.035078652), np.float32(0.035840336), np.float32(0.036135267), np.float32(0.029504221), np.float32(0.03151978), np.float32(0.033456814), np.float32(0.03156399), np.float32(0.030332757), np.float32(0.0296157), np.float32(0.028079068), np.float32(0.029093578), np.float32(0.030230498), np.float32(0.02759945), np.float32(0.028282056), np.float32(0.023328103), np.float32(0.028034924), np.float32(0.025385045), np.float32(0.022841142), np.float32(0.022252973), np.float32(0.023017189), np.float32(0.026396036), np.float32(0.022558948), np.float32(0.024074372), np.float32(0.028985193), np.float32(0.027489252), np.float32(0.023310632), np.float32(0.026772134), np.float32(0.03102105), np.float32(0.030935694), np.float32(0.03483095), np.float32(0.034881014), np.float32(0.037551783), np.float32(0.036500324), np.float32(0.03445794), np.float32(0.035874385), np.float32(0.03591523), np.float32(0.038335577), np.float32(0.038567785), np.float32(0.036906287), np.float32(0.034378402), np.float32(0.033613097), np.float32(0.030637061), np.float32(0.0326915), np.float32(0.030776998), np.float32(0.0279268), np.float32(0.030743185), np.float32(0.031250466), np.float32(0.028727693), np.float32(0.029713599), np.float32(0.03509139), np.float32(0.031413943), np.float32(0.033619966), np.float32(0.030152604), np.float32(0.028332232), np.float32(0.030388935), np.float32(0.031840425), np.float32(0.030863455), np.float32(0.031700358), np.float32(0.0327858), np.float32(0.03529058), np.float32(0.03394021), np.float32(0.02936191), np.float32(0.033076163), np.float32(0.03162051), np.float32(0.028704265), np.float32(0.03155743), np.float32(0.02898763), np.float32(0.02599325), np.float32(0.028436804), np.float32(0.028757513), np.float32(0.028224213), np.float32(0.027384672), np.float32(0.028628066), np.float32(0.031422857), np.float32(0.029907934), np.float32(0.0289855), np.float32(0.029771952), np.float32(0.027974652), np.float32(0.029416494), np.float32(0.032689642), np.float32(0.03414085), np.float32(0.031577874), np.float32(0.034269966), np.float32(0.03790898), np.float32(0.038798273), np.float32(0.040115386), np.float32(0.04294079), np.float32(0.043780915), np.float32(0.045312908), np.float32(0.052242268), np.float32(0.053496778), np.float32(0.05124634), np.float32(0.05865959), np.float32(0.06712508), np.float32(0.06732489), np.float32(0.07978156), np.float32(0.07522142), np.float32(0.074346915), np.float32(0.09397806), np.float32(0.08406271), np.float32(0.0658286), np.float32(0.07210637), np.float32(0.06879966), np.float32(0.06996011), np.float32(0.067362055), np.float32(0.06938796), np.float32(0.06824074), np.float32(0.07269633), np.float32(0.0647584), np.float32(0.079022534), np.float32(0.06665105), np.float32(0.06642235), np.float32(0.06324147), np.float32(0.054421633), np.float32(0.056736402), np.float32(0.06575907), np.float32(0.06058088), np.float32(0.056132514), np.float32(0.055027924), np.float32(0.059753027), np.float32(0.06867058), np.float32(0.06811746), np.float32(0.056357782), np.float32(0.06408345), np.float32(0.064352304), np.float32(0.06480551), np.float32(0.063461415), np.float32(0.05849868), np.float32(0.053285293), np.float32(0.054520834), np.float32(0.062279396), np.float32(0.05563468), np.float32(0.054979544), np.float32(0.055316754), np.float32(0.061833154), np.float32(0.056430094), np.float32(0.051685665), np.float32(0.052203402), np.float32(0.05161755), np.float32(0.050871626), np.float32(0.05022354), np.float32(0.057391826), np.float32(0.05623603), np.float32(0.050969493), np.float32(0.06041566), np.float32(0.062367912), np.float32(0.052473135), np.float32(0.051617112), np.float32(0.058228083), np.float32(0.0507672), np.float32(0.053162593), np.float32(0.05278142), np.float32(0.05453844), np.float32(0.056063503), np.float32(0.050351), np.float32(0.04998997), np.float32(0.04709525), np.float32(0.050473202), np.float32(0.05306847), np.float32(0.06405247), np.float32(0.057215177), np.float32(0.06531792), np.float32(0.060849167), np.float32(0.059738334), np.float32(0.06985589), np.float32(0.070624374), np.float32(0.06726885), np.float32(0.07827482), np.float32(0.07740563), np.float32(0.07396736), np.float32(0.07925787), np.float32(0.076303735), np.float32(0.08366618), np.float32(0.06363353), np.float32(0.08614547), np.float32(0.085972145), np.float32(0.0822961), np.float32(0.09064811), np.float32(0.084269606), np.float32(0.0701676), np.float32(0.08292896), np.float32(0.06455887), np.float32(0.06952225), np.float32(0.070925675), np.float32(0.060810152), np.float32(0.060664974), np.float32(0.05910944), np.float32(0.05184787), np.float32(0.05421929), np.float32(0.05403558), np.float32(0.056784242), np.float32(0.047904573), np.float32(0.04608301), np.float32(0.0479375), np.float32(0.042655464), np.float32(0.043460436), np.float32(0.052161597), np.float32(0.05200562), np.float32(0.052750833), np.float32(0.06249453), np.float32(0.060774203), np.float32(0.064396374), np.float32(0.058719836), np.float32(0.051956743), np.float32(0.051316727), np.float32(0.053194437), np.float32(0.057472568), np.float32(0.05209258), np.float32(0.048322733), np.float32(0.04825027), np.float32(0.054138936), np.float32(0.04944866), np.float32(0.05075348), np.float32(0.047601383), np.float32(0.05489025), np.float32(0.059183255), np.float32(0.061551206), np.float32(0.07558001), np.float32(0.08393538), np.float32(0.09271908), np.float32(0.08731996), np.float32(0.07770653), np.float32(0.08178266), np.float32(0.07760144), np.float32(0.070402555), np.float32(0.07917348), np.float32(0.07919151), np.float32(0.079587184), np.float32(0.075436376), np.float32(0.07418502), np.float32(0.08610837), np.float32(0.08391797), np.float32(0.08167443), np.float32(0.0889677), np.float32(0.08418507), np.float32(0.080263875), np.float32(0.08033166), np.float32(0.07394191), np.float32(0.0821478), np.float32(0.08384761), np.float32(0.08448381), np.float32(0.10460689), np.float32(0.11216143), np.float32(0.15772845), np.float32(0.1482034), np.float32(0.18650904), np.float32(0.17461106), np.float32(0.13708438), np.float32(0.13028689), np.float32(0.12377411), np.float32(0.11705165), np.float32(0.111728586), np.float32(0.12710802), np.float32(0.14207542), np.float32(0.17248975), np.float32(0.15198916), np.float32(0.11911773), np.float32(0.092193164), np.float32(0.07661386), np.float32(0.09101085), np.float32(0.09076724), np.float32(0.08784124), np.float32(0.14001699), np.float32(0.16060208), np.float32(0.12500101), np.float32(0.121636786), np.float32(0.112054996), np.float32(0.15961255), np.float32(0.32715788), np.float32(0.44226173), np.float32(0.49085936), np.float32(0.63532573), np.float32(0.5315886), np.float32(0.5652188), np.float32(0.66561604), np.float32(0.6214769), np.float32(0.7295735), np.float32(0.83904034), np.float32(0.83111215), np.float32(0.8622905), np.float32(0.89533716), np.float32(0.92361766)], 'MLVVDMSKPWTALDSLQKWASVIREHVDKLKIPPEEMKEMEQKLIRDFQEYVEPGEDFPASPQRRNTASQEDRDDSVVLPLGADTLTHNLGIPVLVVCTKCDAISVLEKEHDYRDEHFDFIQSHIRKFCLQYGAALIYTSVKENKNIDLVYKYIVQKLYGFPYKIPAVVVEKDAVFIPAGWDNDKKIGILHENFQTLKAEDNFEDIITKPPVRKFVHEKEIMAEDDQVFLMKLQSLLAKQPPTAAGRPVDASPRVPGGSPRTPNRSVSSNVASVSPIPAGSKKIDPNMKAGATSEGVLANFFNSLLSKKTGSPGGPGVSGSSPGGGAGAGSGGLPPSAKKSGQKPVLDVHAELDRIARKPVTVSPTTPTSPTEGEAS': [np.float32(0.777371), np.float32(0.7987086), np.float32(0.77225876), np.float32(0.7280664), np.float32(0.69009864), np.float32(0.6516341), np.float32(0.643329), np.float32(0.6315398), np.float32(0.58073527), np.float32(0.58789235), np.float32(0.53985006), np.float32(0.3738037), np.float32(0.34266517), np.float32(0.32392946), np.float32(0.31172317), np.float32(0.25532708), np.float32(0.25618425), np.float32(0.26311594), np.float32(0.23856343), np.float32(0.2603788), np.float32(0.23643047), np.float32(0.22267431), np.float32(0.24037239), np.float32(0.25996166), np.float32(0.26016152), np.float32(0.23897545), np.float32(0.26060715), np.float32(0.28971413), np.float32(0.3047179), np.float32(0.2526087), np.float32(0.25481027), np.float32(0.30035073), np.float32(0.27918452), np.float32(0.23935272), np.float32(0.29758716), np.float32(0.33201128), np.float32(0.27183858), np.float32(0.22756153), np.float32(0.2676756), np.float32(0.2845728), np.float32(0.23800443), np.float32(0.25022107), np.float32(0.2925514), np.float32(0.29812893), np.float32(0.361443), np.float32(0.42435074), np.float32(0.45584306), np.float32(0.4503157), np.float32(0.45321485), np.float32(0.5044787), np.float32(0.53730124), np.float32(0.5899333), np.float32(0.6316374), np.float32(0.6567173), np.float32(0.7036665), np.float32(0.7065172), np.float32(0.73314124), np.float32(0.81501454), np.float32(0.84686965), np.float32(0.887836), np.float32(0.9324506), np.float32(0.9386502), np.float32(0.94076395), np.float32(0.9508108), np.float32(0.9501717), np.float32(0.94939774), np.float32(0.94568723), np.float32(0.9388775), np.float32(0.9092935), np.float32(0.8855328), np.float32(0.8790443), np.float32(0.86204827), np.float32(0.8456462), np.float32(0.8309467), np.float32(0.7975049), np.float32(0.7516757), np.float32(0.7182379), np.float32(0.6984618), np.float32(0.67887825), np.float32(0.65909255), np.float32(0.6241146), np.float32(0.58513117), np.float32(0.5484386), np.float32(0.52293956), np.float32(0.39288414), np.float32(0.26767072), np.float32(0.15576905), np.float32(0.09970712), np.float32(0.083727084), np.float32(0.073670365), np.float32(0.05904851), np.float32(0.0548168), np.float32(0.049481027), np.float32(0.045220453), np.float32(0.040287524), np.float32(0.03673941), np.float32(0.036584247), np.float32(0.037954737), np.float32(0.04269929), np.float32(0.047621112), np.float32(0.05180109), np.float32(0.04988378), np.float32(0.05994912), np.float32(0.062403396), np.float32(0.07229961), np.float32(0.07306745), np.float32(0.0727261), np.float32(0.0817525), np.float32(0.08742869), np.float32(0.08164107), np.float32(0.089819685), np.float32(0.09192856), np.float32(0.082882516), np.float32(0.07687707), np.float32(0.07706249), np.float32(0.087927476), np.float32(0.083981164), np.float32(0.077541254), np.float32(0.082980126), np.float32(0.08804967), np.float32(0.08507063), np.float32(0.07493806), np.float32(0.06827205), np.float32(0.059171975), np.float32(0.0517118), np.float32(0.046987493), np.float32(0.041241657), np.float32(0.038621146), np.float32(0.036079813), np.float32(0.034105234), np.float32(0.039411604), np.float32(0.039712567), np.float32(0.043611865), np.float32(0.057839476), np.float32(0.057332527), np.float32(0.051831618), np.float32(0.051002797), np.float32(0.05691466), np.float32(0.05192177), np.float32(0.044171985), np.float32(0.04927599), np.float32(0.05136802), np.float32(0.046554048), np.float32(0.04147336), np.float32(0.04081929), np.float32(0.043573327), np.float32(0.04116515), np.float32(0.04715428), np.float32(0.051646948), np.float32(0.055600785), np.float32(0.05747601), np.float32(0.061446734), np.float32(0.06721117), np.float32(0.06843626), np.float32(0.060826268), np.float32(0.056508753), np.float32(0.04940266), np.float32(0.040329933), np.float32(0.034178507), np.float32(0.041089848), np.float32(0.043570735), np.float32(0.04781679), np.float32(0.050223473), np.float32(0.051156208), np.float32(0.047806356), np.float32(0.04772834), np.float32(0.050600335), np.float32(0.05565112), np.float32(0.05136524), np.float32(0.050828245), np.float32(0.05754213), np.float32(0.05634162), np.float32(0.057521824), np.float32(0.06927194), np.float32(0.06293788), np.float32(0.055846695), np.float32(0.05590902), np.float32(0.06134726), np.float32(0.057629354), np.float32(0.05587176), np.float32(0.06870267), np.float32(0.07190822), np.float32(0.068315744), np.float32(0.06931954), np.float32(0.06204281), np.float32(0.058033638), np.float32(0.07222549), np.float32(0.085385956), np.float32(0.09864742), np.float32(0.11587784), np.float32(0.11941185), np.float32(0.12250338), np.float32(0.12921461), np.float32(0.14236529), np.float32(0.13366891), np.float32(0.12581788), np.float32(0.1349077), np.float32(0.13317548), np.float32(0.13370204), np.float32(0.15344527), np.float32(0.148341), np.float32(0.15811417), np.float32(0.17699526), np.float32(0.1748853), np.float32(0.16537364), np.float32(0.18515417), np.float32(0.21500206), np.float32(0.22827755), np.float32(0.21513955), np.float32(0.25175115), np.float32(0.2300111), np.float32(0.2359729), np.float32(0.25619024), np.float32(0.26986971), np.float32(0.24313955), np.float32(0.2528122), np.float32(0.22796117), np.float32(0.1757251), np.float32(0.17934233), np.float32(0.2007436), np.float32(0.19070645), np.float32(0.17149131), np.float32(0.16181548), np.float32(0.16058105), np.float32(0.16504298), np.float32(0.1607568), np.float32(0.15546654), np.float32(0.18594603), np.float32(0.2000911), np.float32(0.22884959), np.float32(0.27343398), np.float32(0.3377974), np.float32(0.35075414), np.float32(0.4350997), np.float32(0.5234889), np.float32(0.5632723), np.float32(0.643338), np.float32(0.6953212), np.float32(0.71842486), np.float32(0.7397131), np.float32(0.7636009), np.float32(0.80240965), np.float32(0.8435613), np.float32(0.8779624), np.float32(0.90040123), np.float32(0.92305523), np.float32(0.93377554), np.float32(0.9472254), np.float32(0.9575656), np.float32(0.9684709), np.float32(0.97364163), np.float32(0.9763447), np.float32(0.97973526), np.float32(0.98113096), np.float32(0.98159385), np.float32(0.9820331), np.float32(0.9818765), np.float32(0.981236), np.float32(0.98135614), np.float32(0.9814656), np.float32(0.98111767), np.float32(0.9808568), np.float32(0.9815917), np.float32(0.98087615), np.float32(0.98085403), np.float32(0.98135626), np.float32(0.98060155), np.float32(0.98090094), np.float32(0.9809254), np.float32(0.98048085), np.float32(0.9807569), np.float32(0.98118126), np.float32(0.981268), np.float32(0.98034716), np.float32(0.98047054), np.float32(0.9802776), np.float32(0.98011416), np.float32(0.97973424), np.float32(0.9794263), np.float32(0.9787539), np.float32(0.979007), np.float32(0.97878563), np.float32(0.977414), np.float32(0.9782809), np.float32(0.9766823), np.float32(0.97439516), np.float32(0.97045845), np.float32(0.96849996), np.float32(0.96630394), np.float32(0.9607557), np.float32(0.9533129), np.float32(0.9465634), np.float32(0.93940306), np.float32(0.9313687), np.float32(0.9265701), np.float32(0.91631246), np.float32(0.9216234), np.float32(0.92923516), np.float32(0.9160177), np.float32(0.91440123), np.float32(0.91077673), np.float32(0.91326165), np.float32(0.91070545), np.float32(0.9076713), np.float32(0.9107721), np.float32(0.911771), np.float32(0.9274344), np.float32(0.9342867), np.float32(0.94334644), np.float32(0.9447404), np.float32(0.9521729), np.float32(0.96170187), np.float32(0.9658262), np.float32(0.9717603), np.float32(0.97579455), np.float32(0.9783367), np.float32(0.9811538), np.float32(0.98335177), np.float32(0.98469144), np.float32(0.98558146), np.float32(0.9858824), np.float32(0.98644036), np.float32(0.98694175), np.float32(0.98729604), np.float32(0.98781604), np.float32(0.9876632), np.float32(0.98745257), np.float32(0.9877216), np.float32(0.9877451), np.float32(0.98741), np.float32(0.986974), np.float32(0.9872363), np.float32(0.9866006), np.float32(0.9857701), np.float32(0.98509467), np.float32(0.9843732), np.float32(0.98334163), np.float32(0.98148704), np.float32(0.9798084), np.float32(0.9771302), np.float32(0.97505367), np.float32(0.9742774), np.float32(0.97492164), np.float32(0.97309214), np.float32(0.97314113), np.float32(0.9717952), np.float32(0.9708202), np.float32(0.9692347), np.float32(0.97113365), np.float32(0.973202), np.float32(0.97530466), np.float32(0.9757277), np.float32(0.9728382), np.float32(0.9739415), np.float32(0.97439766), np.float32(0.9725939), np.float32(0.96791315), np.float32(0.96679294), np.float32(0.96398544), np.float32(0.96033955), np.float32(0.96201783), np.float32(0.964933), np.float32(0.96630234), np.float32(0.9713688), np.float32(0.97351813), np.float32(0.97513366), np.float32(0.9767144), np.float32(0.9777254), np.float32(0.97699785), np.float32(0.97740287), np.float32(0.9763193), np.float32(0.9755643), np.float32(0.97390276), np.float32(0.9719367), np.float32(0.97253686), np.float32(0.9710325), np.float32(0.96908176)], 'MSSRKRGITPSRDQVRRKKLSIEETDSIEVVCRLCPYTGSTPSLIAIDEGSIQTVLPPAQFRRENAPQVEKVFRFGRVFSENDGQATVFERTSVDLILNLLKGQNSLLFTYGVTGSGKTYTMTGKPTETGTGLLPRTLDVIFNSINNRVEKCIFYPSALNTFEIRATLDAHLKRHQMAADRLSTSREITDRYCEAIKLSGYNDDMVCSVFVTYVEIYNNYCYDLLEDARNGVLTKREIRHDRQQQMYVDGAKDVEVSSSEEALEVFCLGEERRRVSSTLLNKDSSRSHSVFTIKLVMAPRAYETKSVYPTMDSSQIIVSQLCLVDLAGSERAKRTQNVGERLAEANSINQSLMTLRQCIEVLRRNQKSSSQNLEQVPYRQSKLTHLFKNYLEGNGKIRMVICVNPKPDDYDENMSALAFAEESQTIEVKKQVERMPSERIPHSFFTQWNSELDGSVRMEDDGSREIPCPPTFCLTDCNDKDTVDSMYKYARKLSSLQNSSEEGPSSTLLTMIRQYMMEADYQRVEIARLKDSLNDKDEEIKKLRGFCSRYKRENASMKERIASCEQGEQENALVMEKLMEQKMEDRKIIQSQKKAMRNVRGIIDNPSPSVASLRSRFDQENVAHPTAPIQTPPPPYQTPGRAPVFKKRLEATTSTTVMSGSSSGGSGQQGYVNPKYQRRSKSASRLLDHQPLHRVPTGTVLQSRTPANAIRTTKPEMHQLNKSGEYRLTHQEVDDEGNISTNIVKGNVIPTVSGGTAVFFNDIERLTHESPSTRK': [np.float32(0.9736744), np.float32(0.9714451), np.float32(0.9724673), np.float32(0.9715285), np.float32(0.9663227), np.float32(0.96012664), np.float32(0.9543395), np.float32(0.9533558), np.float32(0.95447373), np.float32(0.9509331), np.float32(0.9499122), np.float32(0.94743496), np.float32(0.9402281), np.float32(0.91668195), np.float32(0.8931358), np.float32(0.8432212), np.float32(0.7833458), np.float32(0.7654244), np.float32(0.67763877), np.float32(0.58433306), np.float32(0.5304594), np.float32(0.52306944), np.float32(0.48463628), np.float32(0.42941335), np.float32(0.37955296), np.float32(0.36076987), np.float32(0.34486207), np.float32(0.34151128), np.float32(0.33593598), np.float32(0.268969), np.float32(0.214901), np.float32(0.17890222), np.float32(0.15148833), np.float32(0.13442588), np.float32(0.13138285), np.float32(0.11321901), np.float32(0.09941685), np.float32(0.098064855), np.float32(0.09329812), np.float32(0.091516316), np.float32(0.092163675), np.float32(0.08523236), np.float32(0.08870518), np.float32(0.08086734), np.float32(0.085321985), np.float32(0.08463773), np.float32(0.086074494), np.float32(0.10647458), np.float32(0.10810277), np.float32(0.11252911), np.float32(0.11192447), np.float32(0.11386478), np.float32(0.12945339), np.float32(0.1380518), np.float32(0.13822119), np.float32(0.15151359), np.float32(0.1543635), np.float32(0.15878306), np.float32(0.19037187), np.float32(0.2163592), np.float32(0.19498344), np.float32(0.15867066), np.float32(0.1525338), np.float32(0.1531318), np.float32(0.1601528), np.float32(0.15380506), np.float32(0.15140383), np.float32(0.14621024), np.float32(0.1533608), np.float32(0.16140477), np.float32(0.16111635), np.float32(0.16096295), np.float32(0.15010029), np.float32(0.15105765), np.float32(0.14096643), np.float32(0.12717137), np.float32(0.107921846), np.float32(0.09747995), np.float32(0.09306762), np.float32(0.08221905), np.float32(0.077165954), np.float32(0.07421376), np.float32(0.06367038), np.float32(0.06725676), np.float32(0.059652545), np.float32(0.05382765), np.float32(0.051856074), np.float32(0.05580079), np.float32(0.053826883), np.float32(0.05488027), np.float32(0.067450605), np.float32(0.07649012), np.float32(0.07876886), np.float32(0.07881775), np.float32(0.07254883), np.float32(0.06274412), np.float32(0.055238828), np.float32(0.04489419), np.float32(0.04195547), np.float32(0.037526794), np.float32(0.035922162), np.float32(0.036762785), np.float32(0.033487726), np.float32(0.030998101), np.float32(0.0320909), np.float32(0.033976324), np.float32(0.036358476), np.float32(0.036825147), np.float32(0.035606306), np.float32(0.03902954), np.float32(0.039517537), np.float32(0.04081751), np.float32(0.04307169), np.float32(0.050597418), np.float32(0.053098407), np.float32(0.052703463), np.float32(0.056035902), np.float32(0.057152525), np.float32(0.06492449), np.float32(0.069546096), np.float32(0.089161545), np.float32(0.09093017), np.float32(0.10196241), np.float32(0.10702844), np.float32(0.14090563), np.float32(0.15074709), np.float32(0.14023176), np.float32(0.13464831), np.float32(0.117640026), np.float32(0.10628992), np.float32(0.09600093), np.float32(0.100544356), np.float32(0.10908293), np.float32(0.1048337), np.float32(0.10884138), np.float32(0.115562424), np.float32(0.1175798), np.float32(0.10566977), np.float32(0.099452786), np.float32(0.09721626), np.float32(0.082748994), np.float32(0.06785215), np.float32(0.066673666), np.float32(0.059238598), np.float32(0.055422444), np.float32(0.05584942), np.float32(0.05614436), np.float32(0.053898767), np.float32(0.05174163), np.float32(0.052305285), np.float32(0.05711638), np.float32(0.059388895), np.float32(0.05864261), np.float32(0.063741684), np.float32(0.06907023), np.float32(0.06602556), np.float32(0.064433604), np.float32(0.06850173), np.float32(0.071454845), np.float32(0.06910101), np.float32(0.06172742), np.float32(0.07185706), np.float32(0.07751794), np.float32(0.072832935), np.float32(0.08275982), np.float32(0.08695218), np.float32(0.08731635), np.float32(0.09220253), np.float32(0.09878607), np.float32(0.103188), np.float32(0.10205154), np.float32(0.10400463), np.float32(0.10495693), np.float32(0.10742692), np.float32(0.115117446), np.float32(0.11600375), np.float32(0.1209117), np.float32(0.11079402), np.float32(0.11389856), np.float32(0.11627089), np.float32(0.11700539), np.float32(0.10671171), np.float32(0.10718015), np.float32(0.10993347), np.float32(0.1051066), np.float32(0.10277252), np.float32(0.10190311), np.float32(0.100055136), np.float32(0.09536487), np.float32(0.094542526), np.float32(0.10206252), np.float32(0.102065876), np.float32(0.09930653), np.float32(0.0957439), np.float32(0.09237157), np.float32(0.08913127), np.float32(0.08513421), np.float32(0.08140841), np.float32(0.06731691), np.float32(0.057475165), np.float32(0.056361698), np.float32(0.05334811), np.float32(0.047102813), np.float32(0.046865687), np.float32(0.04635605), np.float32(0.04597857), np.float32(0.04351252), np.float32(0.047108542), np.float32(0.04764722), np.float32(0.04282085), np.float32(0.04083226), np.float32(0.040451784), np.float32(0.039173897), np.float32(0.039063755), np.float32(0.038677715), np.float32(0.038515862), np.float32(0.033859212), np.float32(0.037687797), np.float32(0.043156065), np.float32(0.047349222), np.float32(0.050155856), np.float32(0.054462228), np.float32(0.06380537), np.float32(0.073424995), np.float32(0.07771627), np.float32(0.090838455), np.float32(0.09613612), np.float32(0.103227876), np.float32(0.11731794), np.float32(0.13625002), np.float32(0.14923503), np.float32(0.15798384), np.float32(0.17269258), np.float32(0.18781), np.float32(0.19855914), np.float32(0.20911498), np.float32(0.23341177), np.float32(0.27030185), np.float32(0.29651427), np.float32(0.30001065), np.float32(0.3781979), np.float32(0.42093372), np.float32(0.42316934), np.float32(0.45791206), np.float32(0.4572846), np.float32(0.48242587), np.float32(0.51617175), np.float32(0.50002813), np.float32(0.4781707), np.float32(0.48128143), np.float32(0.462925), np.float32(0.37379614), np.float32(0.3326749), np.float32(0.29491413), np.float32(0.26620877), np.float32(0.24367267), np.float32(0.2806216), np.float32(0.27290672), np.float32(0.25403282), np.float32(0.28214568), np.float32(0.26379466), np.float32(0.2572662), np.float32(0.2770425), np.float32(0.24149375), np.float32(0.19157125), np.float32(0.16877739), np.float32(0.14772452), np.float32(0.13267502), np.float32(0.12995742), np.float32(0.13471393), np.float32(0.14576371), np.float32(0.19733076), np.float32(0.19683374), np.float32(0.21597044), np.float32(0.23484603), np.float32(0.283076), np.float32(0.24726897), np.float32(0.23574673), np.float32(0.24441567), np.float32(0.2629384), np.float32(0.26232782), np.float32(0.23437166), np.float32(0.23155567), np.float32(0.1969197), np.float32(0.15002938), np.float32(0.12049217), np.float32(0.10683283), np.float32(0.11535878), np.float32(0.12493067), np.float32(0.116408356), np.float32(0.1140993), np.float32(0.13318539), np.float32(0.13047108), np.float32(0.13139631), np.float32(0.12512603), np.float32(0.12500685), np.float32(0.115105964), np.float32(0.1244952), np.float32(0.12739538), np.float32(0.12198579), np.float32(0.13923435), np.float32(0.13742621), np.float32(0.13717736), np.float32(0.16158046), np.float32(0.15527964), np.float32(0.154172), np.float32(0.14295776), np.float32(0.1373826), np.float32(0.14132231), np.float32(0.13502043), np.float32(0.14292605), np.float32(0.14005627), np.float32(0.123215064), np.float32(0.12010054), np.float32(0.113713294), np.float32(0.09543572), np.float32(0.09188703), np.float32(0.07574275), np.float32(0.07950654), np.float32(0.08855992), np.float32(0.08813059), np.float32(0.09563064), np.float32(0.10196044), np.float32(0.10513279), np.float32(0.10601353), np.float32(0.118819214), np.float32(0.12387691), np.float32(0.11694446), np.float32(0.13719548), np.float32(0.15151708), np.float32(0.15797572), np.float32(0.17188035), np.float32(0.19628944), np.float32(0.1937851), np.float32(0.21825042), np.float32(0.23764494), np.float32(0.25741327), np.float32(0.28693712), np.float32(0.31099448), np.float32(0.2805305), np.float32(0.22982891), np.float32(0.21600597), np.float32(0.19163942), np.float32(0.13783869), np.float32(0.13428485), np.float32(0.13419014), np.float32(0.11713226), np.float32(0.1060692), np.float32(0.09415572), np.float32(0.08287701), np.float32(0.0759612), np.float32(0.0741265), np.float32(0.074111186), np.float32(0.07271922), np.float32(0.07505764), np.float32(0.0851742), np.float32(0.08570444), np.float32(0.09595765), np.float32(0.0967162), np.float32(0.10603205), np.float32(0.12155331), np.float32(0.123062626), np.float32(0.13794991), np.float32(0.16703601), np.float32(0.16284618), np.float32(0.16542023), np.float32(0.16711052), np.float32(0.18506958), np.float32(0.1888776), np.float32(0.19201562), np.float32(0.21206467), np.float32(0.26006204), np.float32(0.25586098), np.float32(0.25976008), np.float32(0.26775226), np.float32(0.2502845), np.float32(0.23196948), np.float32(0.21846543), np.float32(0.1986801), np.float32(0.16045319), np.float32(0.15825184), np.float32(0.1562214), np.float32(0.13204151), np.float32(0.11099686), np.float32(0.10378377), np.float32(0.0953601), np.float32(0.09016404), np.float32(0.08805422), np.float32(0.088093355), np.float32(0.07902507), np.float32(0.08020261), np.float32(0.07491312), np.float32(0.0700168), np.float32(0.07257819), np.float32(0.0831134), np.float32(0.095334105), np.float32(0.102420375), np.float32(0.114437506), np.float32(0.116575114), np.float32(0.13599932), np.float32(0.149203), np.float32(0.14939602), np.float32(0.148309), np.float32(0.15846607), np.float32(0.15128072), np.float32(0.17451811), np.float32(0.15865634), np.float32(0.15127173), np.float32(0.13750006), np.float32(0.17224213), np.float32(0.25273448), np.float32(0.25951985), np.float32(0.3451418), np.float32(0.39110056), np.float32(0.39740193), np.float32(0.42577565), np.float32(0.4018541), np.float32(0.40149966), np.float32(0.39766356), np.float32(0.38583252), np.float32(0.4166672), np.float32(0.40338117), np.float32(0.4051897), np.float32(0.37793788), np.float32(0.38759062), np.float32(0.4443765), np.float32(0.4113104), np.float32(0.44397014), np.float32(0.4257428), np.float32(0.40294608), np.float32(0.4129446), np.float32(0.3664251), np.float32(0.40904698), np.float32(0.3767126), np.float32(0.35664093), np.float32(0.33880374), np.float32(0.2988676), np.float32(0.32531768), np.float32(0.35168344), np.float32(0.3437764), np.float32(0.2643296), np.float32(0.27030912), np.float32(0.29009047), np.float32(0.2837999), np.float32(0.28806296), np.float32(0.25689232), np.float32(0.24826711), np.float32(0.30004773), np.float32(0.3153325), np.float32(0.36400747), np.float32(0.37298715), np.float32(0.47811702), np.float32(0.52155733), np.float32(0.68981713), np.float32(0.69132113), np.float32(0.7022473), np.float32(0.7170671), np.float32(0.7304617), np.float32(0.6617738), np.float32(0.6982208), np.float32(0.6776004), np.float32(0.6854563), np.float32(0.6797925), np.float32(0.67623645), np.float32(0.68249047), np.float32(0.69495106), np.float32(0.73068464), np.float32(0.6426698), np.float32(0.5900463), np.float32(0.5238404), np.float32(0.5160154), np.float32(0.47172916), np.float32(0.43915945), np.float32(0.40542817), np.float32(0.36537626), np.float32(0.37489337), np.float32(0.37115443), np.float32(0.22409317), np.float32(0.22158071), np.float32(0.16728343), np.float32(0.18077084), np.float32(0.15296145), np.float32(0.14935851), np.float32(0.14365041), np.float32(0.13651572), np.float32(0.140179), np.float32(0.155281), np.float32(0.17572255), np.float32(0.1777583), np.float32(0.20815904), np.float32(0.23378536), np.float32(0.24784097), np.float32(0.2732597), np.float32(0.27681413), np.float32(0.27842823), np.float32(0.2697167), np.float32(0.23422958), np.float32(0.20794581), np.float32(0.21167125), np.float32(0.21648318), np.float32(0.19825926), np.float32(0.2228395), np.float32(0.2824352), np.float32(0.25595886), np.float32(0.23372377), np.float32(0.28487733), np.float32(0.2887651), np.float32(0.23833103), np.float32(0.23212881), np.float32(0.23129174), np.float32(0.1943932), np.float32(0.1819941), np.float32(0.16010003), np.float32(0.14558183), np.float32(0.12424917), np.float32(0.13088255), np.float32(0.13849592), np.float32(0.1438754), np.float32(0.13468052), np.float32(0.13126177), np.float32(0.1538022), np.float32(0.17196581), np.float32(0.17638664), np.float32(0.18922968), np.float32(0.24870816), np.float32(0.27764833), np.float32(0.2890245), np.float32(0.27792412), np.float32(0.2791902), np.float32(0.29275155), np.float32(0.3160275), np.float32(0.3139702), np.float32(0.30867288), np.float32(0.30371335), np.float32(0.29963848), np.float32(0.29045275), np.float32(0.29314426), np.float32(0.32581344), np.float32(0.32625246), np.float32(0.33944914), np.float32(0.35361794), np.float32(0.36009768), np.float32(0.35620418), np.float32(0.40008134), np.float32(0.40961808), np.float32(0.3675598), np.float32(0.3931488), np.float32(0.42358235), np.float32(0.4489933), np.float32(0.41018775), np.float32(0.43899083), np.float32(0.4595413), np.float32(0.4735028), np.float32(0.47245857), np.float32(0.46767354), np.float32(0.46298835), np.float32(0.45332247), np.float32(0.45031676), np.float32(0.43066335), np.float32(0.43103117), np.float32(0.4228799), np.float32(0.4337), np.float32(0.45852202), np.float32(0.45324305), np.float32(0.45280978), np.float32(0.4625539), np.float32(0.45704195), np.float32(0.44698605), np.float32(0.43685362), np.float32(0.4332232), np.float32(0.43410608), np.float32(0.45610052), np.float32(0.4807946), np.float32(0.47845054), np.float32(0.48794603), np.float32(0.5178919), np.float32(0.5458586), np.float32(0.54842377), np.float32(0.54608554), np.float32(0.56364113), np.float32(0.5622176), np.float32(0.56491745), np.float32(0.58686906), np.float32(0.5833078), np.float32(0.5914558), np.float32(0.6208421), np.float32(0.6330611), np.float32(0.63329494), np.float32(0.6527258), np.float32(0.6587623), np.float32(0.65479505), np.float32(0.6672992), np.float32(0.68533593), np.float32(0.6961777), np.float32(0.7135385), np.float32(0.7317293), np.float32(0.7513547), np.float32(0.7622363), np.float32(0.77928346), np.float32(0.7882159), np.float32(0.8121069), np.float32(0.8336172), np.float32(0.8520674), np.float32(0.8596783), np.float32(0.8640196), np.float32(0.8662818), np.float32(0.8608277), np.float32(0.8761921), np.float32(0.8903837), np.float32(0.8933865), np.float32(0.9040957), np.float32(0.911167), np.float32(0.91798615), np.float32(0.9280068), np.float32(0.9323137), np.float32(0.94046676), np.float32(0.94458807), np.float32(0.94797695), np.float32(0.9564557), np.float32(0.96047986), np.float32(0.96005577), np.float32(0.9644573), np.float32(0.96605664), np.float32(0.9656451), np.float32(0.9689923), np.float32(0.9721532), np.float32(0.9743449), np.float32(0.9761795), np.float32(0.978441), np.float32(0.97947145), np.float32(0.98063743), np.float32(0.9805474), np.float32(0.9808131), np.float32(0.9810595), np.float32(0.9808672), np.float32(0.9817315), np.float32(0.9816078), np.float32(0.9816713), np.float32(0.98143023), np.float32(0.9816026), np.float32(0.9815314), np.float32(0.9807742), np.float32(0.98056453), np.float32(0.9801483), np.float32(0.9802782), np.float32(0.9802798), np.float32(0.98110116), np.float32(0.9806342), np.float32(0.979973), np.float32(0.979812), np.float32(0.97919625), np.float32(0.9794901), np.float32(0.97951597), np.float32(0.97956115), np.float32(0.9802582), np.float32(0.98021907), np.float32(0.9807357), np.float32(0.9814057), np.float32(0.981128), np.float32(0.981416), np.float32(0.981797), np.float32(0.98175186), np.float32(0.9812837), np.float32(0.98154205), np.float32(0.9816156), np.float32(0.9811183), np.float32(0.98134196), np.float32(0.980895), np.float32(0.9805704), np.float32(0.9805402), np.float32(0.9795956), np.float32(0.9796855), np.float32(0.97970575), np.float32(0.9796428), np.float32(0.9794224), np.float32(0.9792727), np.float32(0.9785615), np.float32(0.97827005), np.float32(0.97779125), np.float32(0.9777426), np.float32(0.9773941), np.float32(0.9768609), np.float32(0.9775122), np.float32(0.9777039), np.float32(0.9770323), np.float32(0.97786033), np.float32(0.9779799), np.float32(0.9778179), np.float32(0.9779741), np.float32(0.97802347), np.float32(0.97739786), np.float32(0.97678053), np.float32(0.9775213), np.float32(0.9773351), np.float32(0.9772159), np.float32(0.9778632), np.float32(0.9783577), np.float32(0.9777159), np.float32(0.97706234), np.float32(0.97730905), np.float32(0.9761564), np.float32(0.9744203), np.float32(0.9753557), np.float32(0.9761755), np.float32(0.9764416), np.float32(0.975127), np.float32(0.97470313), np.float32(0.97610813), np.float32(0.97724116), np.float32(0.975518), np.float32(0.9764505), np.float32(0.97658646), np.float32(0.9750803), np.float32(0.97488844), np.float32(0.9732386), np.float32(0.9726226), np.float32(0.9715755), np.float32(0.9711223), np.float32(0.9723272), np.float32(0.9712625), np.float32(0.96994823), np.float32(0.97069824), np.float32(0.97059745), np.float32(0.9697412), np.float32(0.9699045), np.float32(0.96698654), np.float32(0.9686534), np.float32(0.970424), np.float32(0.9674501), np.float32(0.966692), np.float32(0.9669017), np.float32(0.9661787), np.float32(0.9636323), np.float32(0.9642598), np.float32(0.9626544), np.float32(0.9627028), np.float32(0.9653139), np.float32(0.9617452), np.float32(0.95845574), np.float32(0.96042067), np.float32(0.96104413), np.float32(0.96049887), np.float32(0.95965356), np.float32(0.9588507), np.float32(0.95909965), np.float32(0.9572724), np.float32(0.95218545), np.float32(0.94591993), np.float32(0.92316556), np.float32(0.92482483), np.float32(0.90807056), np.float32(0.9041015), np.float32(0.9121323), np.float32(0.9135963), np.float32(0.9064757), np.float32(0.8799366), np.float32(0.8422208), np.float32(0.823603), np.float32(0.78974956), np.float32(0.7480756), np.float32(0.64831734), np.float32(0.601191), np.float32(0.61524117), np.float32(0.64030457), np.float32(0.67528236), np.float32(0.7121533), np.float32(0.83971024), np.float32(0.71445113), np.float32(0.8089692), np.float32(0.85543275), np.float32(0.8421384), np.float32(0.8710269), np.float32(0.884272), np.float32(0.86385596), np.float32(0.86884254)], 'MAAMSFSCRLTPALSLLSSSARRLPLFLSSPLSLLPKPLSLSKKPQRPLSLKSRPFHSTAIRSAITVGEKLPDATLSYFDPAGELQTLKVSDLTSGKKVILIAVPGAFTPTCSQKHLPGFVEKASELKANGVDSIACISVNDAFVMKAWKENLKIGDEVLLLSDGNGEFTRALGVTLDLSDKPVGLGIRSRRRAVHSQ': [np.float32(0.97861725), np.float32(0.9795975), np.float32(0.98035187), np.float32(0.9851385), np.float32(0.98595214), np.float32(0.9869338), np.float32(0.98684245), np.float32(0.98658633), np.float32(0.9858596), np.float32(0.98608404), np.float32(0.986344), np.float32(0.98678035), np.float32(0.9868994), np.float32(0.98520666), np.float32(0.9860555), np.float32(0.9864964), np.float32(0.9870907), np.float32(0.9878066), np.float32(0.9874512), np.float32(0.98714834), np.float32(0.9868767), np.float32(0.9859368), np.float32(0.98608357), np.float32(0.9858327), np.float32(0.985545), np.float32(0.9858693), np.float32(0.9851928), np.float32(0.9861838), np.float32(0.98467016), np.float32(0.9844971), np.float32(0.9840396), np.float32(0.98179793), np.float32(0.9795858), np.float32(0.97955644), np.float32(0.97606385), np.float32(0.97382957), np.float32(0.9730023), np.float32(0.97206), np.float32(0.9694975), np.float32(0.964802), np.float32(0.9647107), np.float32(0.9667595), np.float32(0.96671146), np.float32(0.96779555), np.float32(0.96299225), np.float32(0.96519077), np.float32(0.9643132), np.float32(0.9638852), np.float32(0.9556623), np.float32(0.95761603), np.float32(0.9630686), np.float32(0.9579001), np.float32(0.94931793), np.float32(0.95077026), np.float32(0.945256), np.float32(0.941008), np.float32(0.9395891), np.float32(0.935514), np.float32(0.9103363), np.float32(0.8911569), np.float32(0.85982585), np.float32(0.8132934), np.float32(0.7770495), np.float32(0.6206329), np.float32(0.475512), np.float32(0.47225505), np.float32(0.46622816), np.float32(0.33781508), np.float32(0.23278672), np.float32(0.1960057), np.float32(0.21849567), np.float32(0.22879077), np.float32(0.23193422), np.float32(0.20850305), np.float32(0.17949489), np.float32(0.18191665), np.float32(0.15090483), np.float32(0.15618041), np.float32(0.1329423), np.float32(0.1287623), np.float32(0.12875374), np.float32(0.12603523), np.float32(0.11639501), np.float32(0.13013512), np.float32(0.11537429), np.float32(0.115251616), np.float32(0.115533344), np.float32(0.09491006), np.float32(0.07612193), np.float32(0.07000898), np.float32(0.068559326), np.float32(0.06379), np.float32(0.05977876), np.float32(0.052115466), np.float32(0.04746351), np.float32(0.04256854), np.float32(0.0362193), np.float32(0.041631322), np.float32(0.0417087), np.float32(0.042476993), np.float32(0.04733836), np.float32(0.047766976), np.float32(0.05251503), np.float32(0.055366203), np.float32(0.055866674), np.float32(0.05086734), np.float32(0.049681865), np.float32(0.044791173), np.float32(0.046143137), np.float32(0.044703998), np.float32(0.05047381), np.float32(0.06432634), np.float32(0.062858626), np.float32(0.075186014), np.float32(0.0904729), np.float32(0.095940836), np.float32(0.10886529), np.float32(0.12254172), np.float32(0.13479587), np.float32(0.13186182), np.float32(0.1367343), np.float32(0.14020726), np.float32(0.13536246), np.float32(0.12450118), np.float32(0.12889405), np.float32(0.119108774), np.float32(0.11039124), np.float32(0.090134434), np.float32(0.08695725), np.float32(0.09142895), np.float32(0.08468978), np.float32(0.0840938), np.float32(0.089457266), np.float32(0.08985333), np.float32(0.078427054), np.float32(0.07808363), np.float32(0.07450333), np.float32(0.06581099), np.float32(0.06235683), np.float32(0.07547126), np.float32(0.066868536), np.float32(0.058834948), np.float32(0.064422466), np.float32(0.05982438), np.float32(0.057221707), np.float32(0.056575805), np.float32(0.05829548), np.float32(0.059019666), np.float32(0.056538925), np.float32(0.056893982), np.float32(0.05686871), np.float32(0.05732548), np.float32(0.05870532), np.float32(0.06609731), np.float32(0.07304257), np.float32(0.073621534), np.float32(0.08142992), np.float32(0.086926214), np.float32(0.085398376), np.float32(0.084906764), np.float32(0.083362564), np.float32(0.0836433), np.float32(0.0746757), np.float32(0.07201605), np.float32(0.0730774), np.float32(0.072331406), np.float32(0.0709674), np.float32(0.06521791), np.float32(0.060441352), np.float32(0.06652387), np.float32(0.073735066), np.float32(0.08618412), np.float32(0.09811904), np.float32(0.10804598), np.float32(0.11435037), np.float32(0.11984494), np.float32(0.109552324), np.float32(0.10897068), np.float32(0.10176882), np.float32(0.112895936), np.float32(0.11422285), np.float32(0.13570587), np.float32(0.1488513), np.float32(0.14971873), np.float32(0.1667865), np.float32(0.20666426), np.float32(0.3324725), np.float32(0.31676367), np.float32(0.43057063), np.float32(0.5116875), np.float32(0.5894885), np.float32(0.48207098), np.float32(0.39510408), np.float32(0.38955653), np.float32(0.41876397), np.float32(0.42022628), np.float32(0.54636115), np.float32(0.7649584)], 'QGSLGKSPAEGHKDGEGPGPDHAFCLSRSSILSEVSTRSRSKLPSGKNILVFGDDGSGKTTLMAKIQGAEYGKKGRGLEYLYLNIHDEDRDDHTRCNVWILDGDLYNKGLLKFAVSAESLQDTIVVFVADMSRPWTVMESLQKWASVLQEHIDKLKIPPEEMRDMEQKFIKEFQEYVEPEEGYQGSPQRRGPSSGQEDESVSLPLGENVLTHNLGIPVLVVCTKCDAVSVLEKEHDYREEHFDFIQSHIRRFCLQYGAALIYTSVKEEKNLDLLYKYIVHKTYGFQFTTPALVVEKDAVFM': [np.float32(0.93124133), np.float32(0.93963885), np.float32(0.9567654), np.float32(0.9652354), np.float32(0.9684254), np.float32(0.97271436), np.float32(0.97049767), np.float32(0.97428304), np.float32(0.9731969), np.float32(0.97392887), np.float32(0.97325945), np.float32(0.96929806), np.float32(0.9591507), np.float32(0.9475652), np.float32(0.93061054), np.float32(0.88307786), np.float32(0.8726189), np.float32(0.8742207), np.float32(0.8432562), np.float32(0.83931756), np.float32(0.8229847), np.float32(0.8052442), np.float32(0.735688), np.float32(0.6509756), np.float32(0.5614251), np.float32(0.48344275), np.float32(0.45065483), np.float32(0.3517827), np.float32(0.3866328), np.float32(0.35473707), np.float32(0.37512538), np.float32(0.34149295), np.float32(0.3324396), np.float32(0.36810562), np.float32(0.39622456), np.float32(0.4543375), np.float32(0.4783876), np.float32(0.5110282), np.float32(0.48475736), np.float32(0.49200854), np.float32(0.47443947), np.float32(0.43628216), np.float32(0.4437198), np.float32(0.40275866), np.float32(0.38444057), np.float32(0.29728404), np.float32(0.22927111), np.float32(0.21408065), np.float32(0.21033354), np.float32(0.17704353), np.float32(0.13222261), np.float32(0.10476836), np.float32(0.08316967), np.float32(0.06696221), np.float32(0.04864754), np.float32(0.048586372), np.float32(0.039465427), np.float32(0.031716377), np.float32(0.031795792), np.float32(0.03282137), np.float32(0.03638011), np.float32(0.041657556), np.float32(0.065194525), np.float32(0.08849393), np.float32(0.121078655), np.float32(0.14473216), np.float32(0.13971227), np.float32(0.13267058), np.float32(0.113180555), np.float32(0.10341543), np.float32(0.09402766), np.float32(0.08538579), np.float32(0.078681275), np.float32(0.07403153), np.float32(0.075089656), np.float32(0.08951937), np.float32(0.088358715), np.float32(0.096227564), np.float32(0.11807057), np.float32(0.12860265), np.float32(0.13661204), np.float32(0.1374278), np.float32(0.12665884), np.float32(0.1291672), np.float32(0.1172661), np.float32(0.09287811), np.float32(0.073236704), np.float32(0.059739295), np.float32(0.04806397), np.float32(0.04444279), np.float32(0.048135843), np.float32(0.047909446), np.float32(0.054413043), np.float32(0.055731114), np.float32(0.057184204), np.float32(0.060414154), np.float32(0.07149899), np.float32(0.08507299), np.float32(0.08551437), np.float32(0.07035563), np.float32(0.06339353), np.float32(0.051269), np.float32(0.041133482), np.float32(0.035085667), np.float32(0.033346392), np.float32(0.030027512), np.float32(0.033821527), np.float32(0.034367178), np.float32(0.03886305), np.float32(0.04465259), np.float32(0.052656427), np.float32(0.051740766), np.float32(0.048233476), np.float32(0.047364023), np.float32(0.041909017), np.float32(0.03925187), np.float32(0.031618174), np.float32(0.031127762), np.float32(0.030391054), np.float32(0.028320512), np.float32(0.028120156), np.float32(0.031529207), np.float32(0.03212134), np.float32(0.032875065), np.float32(0.033242803), np.float32(0.034924053), np.float32(0.037029356), np.float32(0.0393454), np.float32(0.035820726), np.float32(0.03355373), np.float32(0.0365606), np.float32(0.037847627), np.float32(0.034012575), np.float32(0.029387537), np.float32(0.031885423), np.float32(0.032356765), np.float32(0.03305029), np.float32(0.038770903), np.float32(0.04680986), np.float32(0.05107652), np.float32(0.052775834), np.float32(0.062172078), np.float32(0.06803513), np.float32(0.069331616), np.float32(0.076196775), np.float32(0.072390616), np.float32(0.074956685), np.float32(0.07705397), np.float32(0.084421396), np.float32(0.0965919), np.float32(0.102076314), np.float32(0.105717495), np.float32(0.1204907), np.float32(0.12592177), np.float32(0.118659936), np.float32(0.123185106), np.float32(0.14403218), np.float32(0.1417082), np.float32(0.13342454), np.float32(0.14781544), np.float32(0.16458529), np.float32(0.15685797), np.float32(0.15000366), np.float32(0.16967759), np.float32(0.17642945), np.float32(0.15929268), np.float32(0.160012), np.float32(0.18758534), np.float32(0.19927779), np.float32(0.22817439), np.float32(0.27665713), np.float32(0.28632998), np.float32(0.29830378), np.float32(0.29225028), np.float32(0.33655027), np.float32(0.36099905), np.float32(0.3959695), np.float32(0.50310236), np.float32(0.62962806), np.float32(0.64004207), np.float32(0.64513), np.float32(0.7285375), np.float32(0.7974109), np.float32(0.83029693), np.float32(0.8677702), np.float32(0.91183376), np.float32(0.9242465), np.float32(0.92648274), np.float32(0.94256365), np.float32(0.9536829), np.float32(0.9575653), np.float32(0.96190023), np.float32(0.9621104), np.float32(0.95520365), np.float32(0.9499438), np.float32(0.94459915), np.float32(0.9277456), np.float32(0.89914757), np.float32(0.8823589), np.float32(0.86771053), np.float32(0.8442545), np.float32(0.83680385), np.float32(0.8064917), np.float32(0.79281753), np.float32(0.7613406), np.float32(0.7178884), np.float32(0.68025017), np.float32(0.61154044), np.float32(0.49139547), np.float32(0.38223177), np.float32(0.2557427), np.float32(0.18553822), np.float32(0.13553125), np.float32(0.11880084), np.float32(0.11401065), np.float32(0.107549034), np.float32(0.0973668), np.float32(0.07350388), np.float32(0.06712327), np.float32(0.054552786), np.float32(0.057578582), np.float32(0.06495956), np.float32(0.08578548), np.float32(0.110883474), np.float32(0.12527038), np.float32(0.111010395), np.float32(0.12177197), np.float32(0.13658313), np.float32(0.14085086), np.float32(0.15425491), np.float32(0.1555816), np.float32(0.1739761), np.float32(0.1827821), np.float32(0.17772898), np.float32(0.17214026), np.float32(0.16459578), np.float32(0.15184577), np.float32(0.13373116), np.float32(0.124923006), np.float32(0.123905934), np.float32(0.11629637), np.float32(0.11794279), np.float32(0.12402649), np.float32(0.13876285), np.float32(0.13090321), np.float32(0.12125313), np.float32(0.11512371), np.float32(0.1076559), np.float32(0.10532985), np.float32(0.09695492), np.float32(0.08893113), np.float32(0.0790454), np.float32(0.063905805), np.float32(0.059398137), np.float32(0.06758029), np.float32(0.0676097), np.float32(0.07536586), np.float32(0.09115614), np.float32(0.096256435), np.float32(0.08833144), np.float32(0.08853856), np.float32(0.08865555), np.float32(0.08574125), np.float32(0.08181149), np.float32(0.08906662), np.float32(0.09623723), np.float32(0.08636185), np.float32(0.08293382), np.float32(0.08703067), np.float32(0.09869167), np.float32(0.11594013), np.float32(0.13223498), np.float32(0.14667438), np.float32(0.15061179), np.float32(0.16409586), np.float32(0.16792113), np.float32(0.16598208), np.float32(0.16274051), np.float32(0.14212964), np.float32(0.12921108), np.float32(0.113420874), np.float32(0.107603714), np.float32(0.09941116), np.float32(0.098336585), np.float32(0.10024202), np.float32(0.097334705), np.float32(0.09636083), np.float32(0.10050387), np.float32(0.09503852), np.float32(0.095011964), np.float32(0.10379533), np.float32(0.0930339), np.float32(0.0800656), np.float32(0.08322284), np.float32(0.07825785), np.float32(0.06768836), np.float32(0.07621296), np.float32(0.08008594), np.float32(0.061808318), np.float32(0.06815017), np.float32(0.08385006)], 'MQDIKILDGGLCTDLFFNGGFDRATVNNDPLWSSRIIYEDPNAIKSSHLRFINAGCDVISTCSYQASVKGYVEHAGLTEEKAEDVIGSSVDVAKQAVKESGRNVLVAGSISPYGTILHDMSEYTGSYIDTTSEKELCEFHRQNVRILATKEVDFLAFETLPSLKEAVVLAELLKEYPSLKAWVSFTTKDGVHTSYGEPFTEVFKTLAGYKQVEAVGLNCCSFKCVSSLLSVAKNNMAKHQKLIIYPNNLDYGPSRTGPLDWLPEVKPWLESNLIGYIGGCCMTLPNHVAEIKQAVVEWQVQK': [np.float32(0.14013204), np.float32(0.13363501), np.float32(0.15615346), np.float32(0.15539132), np.float32(0.13630766), np.float32(0.11669778), np.float32(0.12034231), np.float32(0.13753496), np.float32(0.13891336), np.float32(0.13831595), np.float32(0.13773943), np.float32(0.12796651), np.float32(0.13149631), np.float32(0.10718298), np.float32(0.09244836), np.float32(0.100756526), np.float32(0.11173599), np.float32(0.10536263), np.float32(0.11038667), np.float32(0.11094734), np.float32(0.0985372), np.float32(0.08494805), np.float32(0.08119038), np.float32(0.08448602), np.float32(0.09276363), np.float32(0.095440365), np.float32(0.08623616), np.float32(0.09555803), np.float32(0.10291324), np.float32(0.116894), np.float32(0.11601303), np.float32(0.12591368), np.float32(0.11738789), np.float32(0.12271954), np.float32(0.11805574), np.float32(0.115206406), np.float32(0.10924371), np.float32(0.10005952), np.float32(0.101615995), np.float32(0.09312084), np.float32(0.07148036), np.float32(0.07468775), np.float32(0.070073985), np.float32(0.06980869), np.float32(0.06513672), np.float32(0.0637716), np.float32(0.061420057), np.float32(0.056960452), np.float32(0.05733923), np.float32(0.06166919), np.float32(0.06275839), np.float32(0.059141424), np.float32(0.053479638), np.float32(0.04844131), np.float32(0.04171583), np.float32(0.038026273), np.float32(0.03874273), np.float32(0.03714003), np.float32(0.035204157), np.float32(0.03216092), np.float32(0.03054425), np.float32(0.035541825), np.float32(0.03671429), np.float32(0.041831505), np.float32(0.053952344), np.float32(0.056098565), np.float32(0.053991437), np.float32(0.06244395), np.float32(0.08255685), np.float32(0.10300598), np.float32(0.12030779), np.float32(0.14260176), np.float32(0.16724835), np.float32(0.16417658), np.float32(0.15483521), np.float32(0.16222256), np.float32(0.1698165), np.float32(0.16631132), np.float32(0.15979038), np.float32(0.16646966), np.float32(0.17009316), np.float32(0.15021725), np.float32(0.15749812), np.float32(0.17554566), np.float32(0.18892993), np.float32(0.16464318), np.float32(0.19585809), np.float32(0.2011032), np.float32(0.20301883), np.float32(0.1971713), np.float32(0.1949728), np.float32(0.19455187), np.float32(0.15357515), np.float32(0.12758653), np.float32(0.12690611), np.float32(0.103009224), np.float32(0.07144422), np.float32(0.069376275), np.float32(0.060065974), np.float32(0.046120863), np.float32(0.042998787), np.float32(0.038365167), np.float32(0.036413707), np.float32(0.033013824), np.float32(0.03281374), np.float32(0.03254748), np.float32(0.031886127), np.float32(0.029373657), np.float32(0.029291078), np.float32(0.03113968), np.float32(0.03130139), np.float32(0.028881792), np.float32(0.029473556), np.float32(0.027874958), np.float32(0.026948424), np.float32(0.028200699), np.float32(0.030155923), np.float32(0.03673427), np.float32(0.046284996), np.float32(0.05231324), np.float32(0.05612983), np.float32(0.06623779), np.float32(0.07753055), np.float32(0.09109047), np.float32(0.08074886), np.float32(0.07625979), np.float32(0.08579313), np.float32(0.08369155), np.float32(0.09316976), np.float32(0.107459046), np.float32(0.114185855), np.float32(0.116112925), np.float32(0.111618966), np.float32(0.109591745), np.float32(0.09543515), np.float32(0.088852115), np.float32(0.08380026), np.float32(0.08132884), np.float32(0.08254829), np.float32(0.08527917), np.float32(0.08184487), np.float32(0.0780988), np.float32(0.07082607), np.float32(0.063395016), np.float32(0.058863115), np.float32(0.052616134), np.float32(0.04807941), np.float32(0.0484101), np.float32(0.049076945), np.float32(0.051223766), np.float32(0.04836284), np.float32(0.048366293), np.float32(0.0541893), np.float32(0.04747441), np.float32(0.039257348), np.float32(0.041607555), np.float32(0.044897053), np.float32(0.03809636), np.float32(0.036342975), np.float32(0.03938043), np.float32(0.03711627), np.float32(0.03230901), np.float32(0.03347276), np.float32(0.034311622), np.float32(0.0343084), np.float32(0.037117027), np.float32(0.04039066), np.float32(0.041202206), np.float32(0.04559828), np.float32(0.049702797), np.float32(0.04496767), np.float32(0.042458028), np.float32(0.044418808), np.float32(0.042242717), np.float32(0.04020731), np.float32(0.044085108), np.float32(0.046781573), np.float32(0.048769914), np.float32(0.05343255), np.float32(0.05470308), np.float32(0.060215425), np.float32(0.07148594), np.float32(0.081266746), np.float32(0.0846099), np.float32(0.0987383), np.float32(0.10854049), np.float32(0.09727313), np.float32(0.08702311), np.float32(0.091450326), np.float32(0.087366186), np.float32(0.080609284), np.float32(0.08053348), np.float32(0.08388467), np.float32(0.084901355), np.float32(0.08654631), np.float32(0.09263342), np.float32(0.0939368), np.float32(0.09298103), np.float32(0.09927265), np.float32(0.09835864), np.float32(0.08349907), np.float32(0.07828845), np.float32(0.07919078), np.float32(0.075962804), np.float32(0.069293134), np.float32(0.06348033), np.float32(0.058646247), np.float32(0.059571255), np.float32(0.055925522), np.float32(0.049898073), np.float32(0.050133977), np.float32(0.057199564), np.float32(0.052075658), np.float32(0.044873532), np.float32(0.04853243), np.float32(0.05011396), np.float32(0.039478388), np.float32(0.037993103), np.float32(0.0458602), np.float32(0.04437327), np.float32(0.037793532), np.float32(0.040708013), np.float32(0.043459572), np.float32(0.04649183), np.float32(0.055620067), np.float32(0.057121146), np.float32(0.06765351), np.float32(0.076395504), np.float32(0.0792337), np.float32(0.089242905), np.float32(0.0825495), np.float32(0.07621143), np.float32(0.07728436), np.float32(0.073302165), np.float32(0.07819354), np.float32(0.075613245), np.float32(0.08561678), np.float32(0.09236032), np.float32(0.10291925), np.float32(0.11774545), np.float32(0.1269625), np.float32(0.14490075), np.float32(0.14892067), np.float32(0.1636921), np.float32(0.1750434), np.float32(0.17143293), np.float32(0.17063943), np.float32(0.15647802), np.float32(0.16639471), np.float32(0.16154358), np.float32(0.14390811), np.float32(0.14228396), np.float32(0.14942862), np.float32(0.13689812), np.float32(0.13720514), np.float32(0.14873534), np.float32(0.15120892), np.float32(0.15418196), np.float32(0.16042358), np.float32(0.15397935), np.float32(0.15773396), np.float32(0.15663902), np.float32(0.15182218), np.float32(0.1394917), np.float32(0.13336423), np.float32(0.12010467), np.float32(0.110942885), np.float32(0.09254686), np.float32(0.07583529), np.float32(0.067304306), np.float32(0.06541103), np.float32(0.06797237), np.float32(0.054062158), np.float32(0.057661463), np.float32(0.06790214), np.float32(0.060781293), np.float32(0.053564254), np.float32(0.060125984), np.float32(0.06314755), np.float32(0.053495545), np.float32(0.057882648), np.float32(0.06733731), np.float32(0.061102323), np.float32(0.05591618), np.float32(0.059922382), np.float32(0.07005188), np.float32(0.070887744), np.float32(0.07096495), np.float32(0.07427426), np.float32(0.0964869), np.float32(0.1080403), np.float32(0.11516665), np.float32(0.12855457), np.float32(0.14885505), np.float32(0.1769849), np.float32(0.19285692), np.float32(0.20427632), np.float32(0.20931219), np.float32(0.19682817), np.float32(0.21569087), np.float32(0.2379791), np.float32(0.24257874)], 'MADTSLIEVARQTHEEAERYQQALVDLLVSSSSTSYGLTHKDKLKRAHEASDLLDRVTSRYQYLDRFYTDEHQERQRELESLSSARADDALGEFYERLARVREYHDKYPGALPDSFNVDFSWLQSGSAGSADKRESWSAAAAYTDAAQPDFVERMFSGEEMAGRFLDLYLHHEAYLNLKGVKRISYLAYIDDFDKLAGPCSPIPNHAKKADGYRAYLVNLRRYLDAFLRKTQPLSDVDVLSSNAVDEFEAAWEQGRVEWWEEQGAEVFGGARGQLKGSSTAAAAAASQSSEGGQGIWCTACQRFYAKQTVYDAHLKSPKHLKAAARLAQAEEDRGETSRPRNDQQIEADKIKMRVRSKAIAREEAVIRALATQLAVIRADTKSNVERKAALTDRERQAEAEAAEEELNRMSALHPTSGLDSNDANDAIDQGGDDDGASRVYNPLKLPLGWDGRPIPFWLYKLHGLRSEFKCEICSDHVYHGRKNFEKHFTEPRHAFGMKALGLPNTVQFRDVTSIADALALADKLRKQGKMEQSQAGVDAQEVEDEHGNTYTKKTYDLLKRQGLI': [np.float32(0.55740196), np.float32(0.53865904), np.float32(0.5743783), np.float32(0.5897243), np.float32(0.56382716), np.float32(0.5144326), np.float32(0.5524763), np.float32(0.5385185), np.float32(0.50268805), np.float32(0.52142644), np.float32(0.5283206), np.float32(0.50358623), np.float32(0.4363504), np.float32(0.35463735), np.float32(0.27140084), np.float32(0.23913845), np.float32(0.22897922), np.float32(0.20841138), np.float32(0.20696199), np.float32(0.20051083), np.float32(0.194748), np.float32(0.2018374), np.float32(0.20499839), np.float32(0.20305565), np.float32(0.19755381), np.float32(0.20331751), np.float32(0.1976993), np.float32(0.20203699), np.float32(0.19139484), np.float32(0.20705794), np.float32(0.20266493), np.float32(0.2018766), np.float32(0.21415472), np.float32(0.24124551), np.float32(0.23380278), np.float32(0.2237935), np.float32(0.2666688), np.float32(0.27768728), np.float32(0.24763216), np.float32(0.23339865), np.float32(0.26741883), np.float32(0.22802085), np.float32(0.2122424), np.float32(0.21788494), np.float32(0.21862425), np.float32(0.21144678), np.float32(0.198085), np.float32(0.19903663), np.float32(0.19921716), np.float32(0.19290613), np.float32(0.20203722), np.float32(0.1905807), np.float32(0.17646874), np.float32(0.15600705), np.float32(0.15730914), np.float32(0.1390555), np.float32(0.13831873), np.float32(0.13243318), np.float32(0.13445258), np.float32(0.14397986), np.float32(0.1425275), np.float32(0.15544282), np.float32(0.17126203), np.float32(0.18331353), np.float32(0.18502384), np.float32(0.2044697), np.float32(0.25017536), np.float32(0.2165254), np.float32(0.24137236), np.float32(0.28519168), np.float32(0.2812798), np.float32(0.25789994), np.float32(0.27885225), np.float32(0.28974533), np.float32(0.28799334), np.float32(0.29430372), np.float32(0.3076591), np.float32(0.31221935), np.float32(0.2991041), np.float32(0.29439014), np.float32(0.29499483), np.float32(0.29397354), np.float32(0.22066161), np.float32(0.21490848), np.float32(0.22531013), np.float32(0.20662494), np.float32(0.18809544), np.float32(0.1874285), np.float32(0.18209215), np.float32(0.15722965), np.float32(0.13466808), np.float32(0.13458697), np.float32(0.10902424), np.float32(0.0962087), np.float32(0.103797585), np.float32(0.118657194), np.float32(0.110452294), np.float32(0.11357291), np.float32(0.11227704), np.float32(0.12551218), np.float32(0.11705546), np.float32(0.11086939), np.float32(0.13130686), np.float32(0.13784777), np.float32(0.13161421), np.float32(0.12972093), np.float32(0.1443693), np.float32(0.14930764), np.float32(0.13095942), np.float32(0.14120762), np.float32(0.14460643), np.float32(0.13889033), np.float32(0.15498596), np.float32(0.20900829), np.float32(0.21968283), np.float32(0.20935749), np.float32(0.25492737), np.float32(0.2822496), np.float32(0.2716305), np.float32(0.26599246), np.float32(0.3378707), np.float32(0.37786043), np.float32(0.45625776), np.float32(0.48929772), np.float32(0.4647834), np.float32(0.47108945), np.float32(0.4547578), np.float32(0.42879003), np.float32(0.3902179), np.float32(0.3489861), np.float32(0.38274363), np.float32(0.35612655), np.float32(0.3095364), np.float32(0.30564156), np.float32(0.3429801), np.float32(0.324947), np.float32(0.23977497), np.float32(0.22753522), np.float32(0.21226783), np.float32(0.185057), np.float32(0.16576692), np.float32(0.19778697), np.float32(0.16469613), np.float32(0.14393516), np.float32(0.12784061), np.float32(0.12611893), np.float32(0.107047625), np.float32(0.109436594), np.float32(0.12058609), np.float32(0.11297689), np.float32(0.10847215), np.float32(0.114666305), np.float32(0.11371468), np.float32(0.09640948), np.float32(0.08231589), np.float32(0.07791417), np.float32(0.06586795), np.float32(0.058694083), np.float32(0.049173485), np.float32(0.047824245), np.float32(0.04594986), np.float32(0.046333518), np.float32(0.037426822), np.float32(0.037599843), np.float32(0.03752353), np.float32(0.035729438), np.float32(0.03331158), np.float32(0.037322693), np.float32(0.039544404), np.float32(0.035820592), np.float32(0.038876235), np.float32(0.03656751), np.float32(0.03207094), np.float32(0.03197086), np.float32(0.030392876), np.float32(0.029381905), np.float32(0.028617568), np.float32(0.029337008), np.float32(0.029602267), np.float32(0.031032415), np.float32(0.034828097), np.float32(0.034081765), np.float32(0.03776611), np.float32(0.04181597), np.float32(0.04245391), np.float32(0.04307804), np.float32(0.048577268), np.float32(0.052989718), np.float32(0.05441276), np.float32(0.054599058), np.float32(0.061817653), np.float32(0.056983985), np.float32(0.058547094), np.float32(0.07240128), np.float32(0.07048513), np.float32(0.072587065), np.float32(0.0843114), np.float32(0.09735999), np.float32(0.108166754), np.float32(0.12396201), np.float32(0.12973455), np.float32(0.117463544), np.float32(0.12314698), np.float32(0.12070112), np.float32(0.11412675), np.float32(0.114748456), np.float32(0.11437731), np.float32(0.10408313), np.float32(0.092777744), np.float32(0.08955972), np.float32(0.08983064), np.float32(0.0771993), np.float32(0.06503107), np.float32(0.059262305), np.float32(0.051974047), np.float32(0.044736825), np.float32(0.040220615), np.float32(0.040565655), np.float32(0.04411572), np.float32(0.0452577), np.float32(0.046641495), np.float32(0.05102316), np.float32(0.051935352), np.float32(0.0507393), np.float32(0.05497207), np.float32(0.05916602), np.float32(0.061517328), np.float32(0.061922833), np.float32(0.06805403), np.float32(0.0737684), np.float32(0.077443644), np.float32(0.082798846), np.float32(0.08924902), np.float32(0.091732204), np.float32(0.09607267), np.float32(0.11324855), np.float32(0.12193585), np.float32(0.12986483), np.float32(0.14325114), np.float32(0.14636323), np.float32(0.15005557), np.float32(0.15215874), np.float32(0.16189213), np.float32(0.16448763), np.float32(0.15430275), np.float32(0.14616215), np.float32(0.14940722), np.float32(0.14704968), np.float32(0.12727107), np.float32(0.12764163), np.float32(0.13578363), np.float32(0.14361387), np.float32(0.1452909), np.float32(0.14069404), np.float32(0.13555533), np.float32(0.12927815), np.float32(0.14107116), np.float32(0.15226679), np.float32(0.15471344), np.float32(0.1573082), np.float32(0.17839742), np.float32(0.20479256), np.float32(0.23240209), np.float32(0.291823), np.float32(0.3729188), np.float32(0.4274618), np.float32(0.47572374), np.float32(0.5420165), np.float32(0.6271316), np.float32(0.6816137), np.float32(0.7099099), np.float32(0.7256871), np.float32(0.7368405), np.float32(0.7663022), np.float32(0.79363686), np.float32(0.77723265), np.float32(0.79072124), np.float32(0.8130365), np.float32(0.80094105), np.float32(0.84239405), np.float32(0.8309802), np.float32(0.8034758), np.float32(0.79131585), np.float32(0.786449), np.float32(0.7651812), np.float32(0.7337873), np.float32(0.67489177), np.float32(0.64437854), np.float32(0.6126304), np.float32(0.6226027), np.float32(0.5758436), np.float32(0.5604621), np.float32(0.43893704), np.float32(0.40237093), np.float32(0.4030248), np.float32(0.33614394), np.float32(0.28205228), np.float32(0.23385061), np.float32(0.23490977), np.float32(0.22308701), np.float32(0.20203899), np.float32(0.1965982), np.float32(0.20287801), np.float32(0.18864846), np.float32(0.21432553), np.float32(0.20824152), np.float32(0.2023706), np.float32(0.18595687), np.float32(0.18638435), np.float32(0.20442773), np.float32(0.25893354), np.float32(0.22972131), np.float32(0.24196921), np.float32(0.26979074), np.float32(0.28716314), np.float32(0.2968653), np.float32(0.27858645), np.float32(0.337679), np.float32(0.40595135), np.float32(0.3899319), np.float32(0.43309245), np.float32(0.48126605), np.float32(0.54055244), np.float32(0.5840091), np.float32(0.61153084), np.float32(0.6581166), np.float32(0.6677488), np.float32(0.68294525), np.float32(0.6697963), np.float32(0.6698749), np.float32(0.6666868), np.float32(0.65487015), np.float32(0.65127546), np.float32(0.6566186), np.float32(0.6463098), np.float32(0.66225326), np.float32(0.6541853), np.float32(0.66576964), np.float32(0.6639058), np.float32(0.65870434), np.float32(0.6885525), np.float32(0.6638895), np.float32(0.66965437), np.float32(0.6644662), np.float32(0.68435663), np.float32(0.67642754), np.float32(0.6535451), np.float32(0.61978143), np.float32(0.58160186), np.float32(0.5533764), np.float32(0.5445552), np.float32(0.49148253), np.float32(0.45325512), np.float32(0.43515784), np.float32(0.41976118), np.float32(0.4176641), np.float32(0.4099665), np.float32(0.4144933), np.float32(0.4152015), np.float32(0.38992986), np.float32(0.430629), np.float32(0.42692697), np.float32(0.4174402), np.float32(0.42616448), np.float32(0.4294755), np.float32(0.42411068), np.float32(0.42325187), np.float32(0.43405128), np.float32(0.4533871), np.float32(0.4476107), np.float32(0.45626175), np.float32(0.46696106), np.float32(0.49122316), np.float32(0.5026314), np.float32(0.5415516), np.float32(0.58893263), np.float32(0.62144154), np.float32(0.60639054), np.float32(0.60628587), np.float32(0.60747254), np.float32(0.5682727), np.float32(0.58566093), np.float32(0.6153828), np.float32(0.6215133), np.float32(0.61601514), np.float32(0.61605555), np.float32(0.6132046), np.float32(0.61586833), np.float32(0.60067147), np.float32(0.62210935), np.float32(0.61960256), np.float32(0.5983702), np.float32(0.6201197), np.float32(0.6406866), np.float32(0.62887293), np.float32(0.6402623), np.float32(0.6501418), np.float32(0.65964997), np.float32(0.65685165), np.float32(0.6628981), np.float32(0.676967), np.float32(0.69083005), np.float32(0.69915235), np.float32(0.70710987), np.float32(0.7198266), np.float32(0.73209894), np.float32(0.7576994), np.float32(0.7674949), np.float32(0.78334016), np.float32(0.80009377), np.float32(0.8233856), np.float32(0.84716094), np.float32(0.86703664), np.float32(0.87635493), np.float32(0.8984742), np.float32(0.9178492), np.float32(0.9297956), np.float32(0.9398375), np.float32(0.9558648), np.float32(0.96384996), np.float32(0.9691905), np.float32(0.97179824), np.float32(0.9747493), np.float32(0.97675794), np.float32(0.97683036), np.float32(0.9756673), np.float32(0.9734937), np.float32(0.9727542), np.float32(0.9696275), np.float32(0.96589404), np.float32(0.961448), np.float32(0.9500151), np.float32(0.94356), np.float32(0.9342142), np.float32(0.91796094), np.float32(0.8968258), np.float32(0.8752124), np.float32(0.8547545), np.float32(0.82351834), np.float32(0.7982056), np.float32(0.7707049), np.float32(0.74046737), np.float32(0.7217474), np.float32(0.67691207), np.float32(0.6393641), np.float32(0.5382432), np.float32(0.45820808), np.float32(0.3747564), np.float32(0.33747706), np.float32(0.3231623), np.float32(0.23684075), np.float32(0.19036798), np.float32(0.17424233), np.float32(0.15456028), np.float32(0.14723878), np.float32(0.14258538), np.float32(0.13967085), np.float32(0.11824536), np.float32(0.11481362), np.float32(0.109477796), np.float32(0.12857476), np.float32(0.12068706), np.float32(0.11241603), np.float32(0.10853685), np.float32(0.10571225), np.float32(0.09437067), np.float32(0.08468904), np.float32(0.096425936), np.float32(0.10864913), np.float32(0.111824095), np.float32(0.10843617), np.float32(0.13031693), np.float32(0.13378352), np.float32(0.13074814), np.float32(0.16250986), np.float32(0.17207937), np.float32(0.16836978), np.float32(0.17257197), np.float32(0.16863938), np.float32(0.16848613), np.float32(0.17263654), np.float32(0.18133335), np.float32(0.17319478), np.float32(0.18788493), np.float32(0.17828512), np.float32(0.1785685), np.float32(0.18071358), np.float32(0.1891915), np.float32(0.18414216), np.float32(0.188746), np.float32(0.20487155), np.float32(0.22637443), np.float32(0.22050689), np.float32(0.22191046), np.float32(0.20632556), np.float32(0.18636237), np.float32(0.18480809), np.float32(0.18635882), np.float32(0.17147471), np.float32(0.1584482), np.float32(0.14797474), np.float32(0.14510524), np.float32(0.12699242), np.float32(0.11856722), np.float32(0.12498954), np.float32(0.14022371), np.float32(0.124034576), np.float32(0.13308176), np.float32(0.1610898), np.float32(0.15896581), np.float32(0.1622606), np.float32(0.16693433), np.float32(0.16475865), np.float32(0.14935173), np.float32(0.15171027), np.float32(0.17360567), np.float32(0.17764), np.float32(0.18314114), np.float32(0.19790669), np.float32(0.21192072), np.float32(0.23642525), np.float32(0.24489151), np.float32(0.22623219), np.float32(0.2659638), np.float32(0.30173543), np.float32(0.32434383), np.float32(0.32749048), np.float32(0.40367326), np.float32(0.45758593), np.float32(0.5563093), np.float32(0.6275784), np.float32(0.7087374), np.float32(0.7523037), np.float32(0.7786394), np.float32(0.85581064), np.float32(0.8987194), np.float32(0.90035903), np.float32(0.91187274), np.float32(0.9094834), np.float32(0.89429647), np.float32(0.8706772), np.float32(0.900951), np.float32(0.9046041), np.float32(0.89484406), np.float32(0.8775489), np.float32(0.8049283), np.float32(0.8180485), np.float32(0.7755421), np.float32(0.80389535), np.float32(0.805182), np.float32(0.7966997), np.float32(0.74170333), np.float32(0.69885737), np.float32(0.660032), np.float32(0.5992047), np.float32(0.5177247), np.float32(0.43822324), np.float32(0.39252546), np.float32(0.31941447), np.float32(0.3402749), np.float32(0.347548), np.float32(0.33662724), np.float32(0.35770413), np.float32(0.35504475), np.float32(0.35266167)], 'MLDINLFREEKGNDPEIIRESQRRRFADVDLVDEVINLDKEWRQRQFEVDGLRTEFNKLNKQVAKLKISGADASEVIQQAEKNKQDAADKEKEVGDAYAKLKEKLVKVGNLVPDSVPVSNDEADNPVVKVWGERPVFAPGQKVLNHVDLVEKTFIADNRRGAEIAGGRGYFLRGDGVLLNQALINFGLKFLKKKKFTPFQPPFLMRKDVMAKSAQLSEFDEQLYKVTGKGKDKDVTGEGDGKYLIATAEQPLCAYHMDEWIPLKELPIRYAGYSTCFRTEAGSHGRDQLGLFRVHQFEKIEQFCITSPNENDSWEMLEDMMKNSEEFYKELNLPYRVVEIVSGALNDAAAKKYDLEGWFPASGTYRELVSCSNCTDYQARRLEIRYGQKKSNEETKYVHMLNSTLTATERTICCILENYQRENGVEVPEVLQQFMEVELLPFRQ': [np.float32(0.8621658), np.float32(0.89001095), np.float32(0.88669467), np.float32(0.89283776), np.float32(0.88929015), np.float32(0.86857647), np.float32(0.86719644), np.float32(0.87926155), np.float32(0.8582646), np.float32(0.8285852), np.float32(0.8087502), np.float32(0.7882127), np.float32(0.76267445), np.float32(0.7020748), np.float32(0.67034847), np.float32(0.6674316), np.float32(0.6591148), np.float32(0.636734), np.float32(0.63404435), np.float32(0.6408104), np.float32(0.61653984), np.float32(0.6172001), np.float32(0.5977188), np.float32(0.5392621), np.float32(0.5044069), np.float32(0.5263144), np.float32(0.5366519), np.float32(0.51753896), np.float32(0.5036536), np.float32(0.49894676), np.float32(0.48063317), np.float32(0.46839586), np.float32(0.47180155), np.float32(0.4961385), np.float32(0.4631325), np.float32(0.44204107), np.float32(0.4208185), np.float32(0.38013843), np.float32(0.38682204), np.float32(0.37862253), np.float32(0.38621926), np.float32(0.38757113), np.float32(0.38977528), np.float32(0.38516888), np.float32(0.37691113), np.float32(0.38607123), np.float32(0.37658954), np.float32(0.37463304), np.float32(0.36539343), np.float32(0.3644931), np.float32(0.38313416), np.float32(0.37571764), np.float32(0.37738293), np.float32(0.4038885), np.float32(0.41337585), np.float32(0.43453592), np.float32(0.42242447), np.float32(0.42601013), np.float32(0.4178626), np.float32(0.4261224), np.float32(0.45682815), np.float32(0.47955176), np.float32(0.46276194), np.float32(0.4736797), np.float32(0.4736917), np.float32(0.5057678), np.float32(0.54157424), np.float32(0.50425583), np.float32(0.432598), np.float32(0.42569217), np.float32(0.43274042), np.float32(0.45211175), np.float32(0.50005746), np.float32(0.4835815), np.float32(0.49659795), np.float32(0.5055804), np.float32(0.5117279), np.float32(0.4850587), np.float32(0.5191107), np.float32(0.49915838), np.float32(0.5174541), np.float32(0.5010773), np.float32(0.46946892), np.float32(0.45369828), np.float32(0.43833354), np.float32(0.43719968), np.float32(0.39712778), np.float32(0.38963237), np.float32(0.39732325), np.float32(0.3809068), np.float32(0.35897574), np.float32(0.37287042), np.float32(0.3717474), np.float32(0.34677964), np.float32(0.33360922), np.float32(0.34370533), np.float32(0.33098498), np.float32(0.30368674), np.float32(0.31840783), np.float32(0.33844012), np.float32(0.3308468), np.float32(0.31606212), np.float32(0.32610542), np.float32(0.32120752), np.float32(0.27434927), np.float32(0.3120186), np.float32(0.32291526), np.float32(0.31581303), np.float32(0.34621775), np.float32(0.38765648), np.float32(0.42826036), np.float32(0.43902487), np.float32(0.43752787), np.float32(0.37571898), np.float32(0.3736603), np.float32(0.32402667), np.float32(0.2917016), np.float32(0.2894726), np.float32(0.2847799), np.float32(0.25514534), np.float32(0.27804828), np.float32(0.2779787), np.float32(0.28697684), np.float32(0.2996328), np.float32(0.31256023), np.float32(0.30339047), np.float32(0.3208103), np.float32(0.3315961), np.float32(0.33307567), np.float32(0.32655576), np.float32(0.3216281), np.float32(0.28618357), np.float32(0.2311141), np.float32(0.20598283), np.float32(0.17354664), np.float32(0.14384322), np.float32(0.13713814), np.float32(0.12663257), np.float32(0.11320739), np.float32(0.10752556), np.float32(0.110562816), np.float32(0.10771054), np.float32(0.10794329), np.float32(0.10934248), np.float32(0.10126233), np.float32(0.09549443), np.float32(0.09098279), np.float32(0.104782805), np.float32(0.11288178), np.float32(0.10995236), np.float32(0.10613504), np.float32(0.10919364), np.float32(0.09842962), np.float32(0.085546575), np.float32(0.08335138), np.float32(0.09174941), np.float32(0.10142083), np.float32(0.095514275), np.float32(0.09705441), np.float32(0.08932035), np.float32(0.069226876), np.float32(0.07136192), np.float32(0.077787), np.float32(0.06700191), np.float32(0.05928263), np.float32(0.05883062), np.float32(0.05746374), np.float32(0.05572235), np.float32(0.051125713), np.float32(0.05025807), np.float32(0.047674004), np.float32(0.03987696), np.float32(0.034777153), np.float32(0.03850923), np.float32(0.037443552), np.float32(0.03531783), np.float32(0.035056226), np.float32(0.036049113), np.float32(0.030916722), np.float32(0.030089272), np.float32(0.028658872), np.float32(0.03204243), np.float32(0.039673932), np.float32(0.04759304), np.float32(0.050698813), np.float32(0.054363318), np.float32(0.059822965), np.float32(0.060424205), np.float32(0.06473975), np.float32(0.07172481), np.float32(0.080127314), np.float32(0.09070429), np.float32(0.09282064), np.float32(0.08644586), np.float32(0.09074423), np.float32(0.10773218), np.float32(0.11707028), np.float32(0.10296683), np.float32(0.110624), np.float32(0.11460849), np.float32(0.12369656), np.float32(0.11283698), np.float32(0.11260615), np.float32(0.12547827), np.float32(0.10964806), np.float32(0.10146075), np.float32(0.09748022), np.float32(0.07899195), np.float32(0.08032474), np.float32(0.08956495), np.float32(0.08246769), np.float32(0.07482211), np.float32(0.069431074), np.float32(0.07817498), np.float32(0.076757774), np.float32(0.080794044), np.float32(0.090741545), np.float32(0.099990815), np.float32(0.1010547), np.float32(0.10465863), np.float32(0.116259575), np.float32(0.13666295), np.float32(0.1530123), np.float32(0.16196403), np.float32(0.17144993), np.float32(0.17842768), np.float32(0.20780353), np.float32(0.21875973), np.float32(0.24309225), np.float32(0.24857114), np.float32(0.24934271), np.float32(0.21861912), np.float32(0.21249428), np.float32(0.1941242), np.float32(0.19086087), np.float32(0.17694893), np.float32(0.18098973), np.float32(0.19676787), np.float32(0.20224394), np.float32(0.21946344), np.float32(0.18488763), np.float32(0.13590606), np.float32(0.11559509), np.float32(0.09116346), np.float32(0.072889574), np.float32(0.0651665), np.float32(0.056466747), np.float32(0.05623322), np.float32(0.051601015), np.float32(0.053251278), np.float32(0.045427077), np.float32(0.03981086), np.float32(0.045747213), np.float32(0.05201284), np.float32(0.04945761), np.float32(0.055751707), np.float32(0.054313235), np.float32(0.05936129), np.float32(0.05878762), np.float32(0.060066096), np.float32(0.061972864), np.float32(0.053101957), np.float32(0.046173807), np.float32(0.04409499), np.float32(0.04199999), np.float32(0.041827604), np.float32(0.04393761), np.float32(0.045597106), np.float32(0.052020315), np.float32(0.056451112), np.float32(0.054720923), np.float32(0.053293902), np.float32(0.06066837), np.float32(0.06574036), np.float32(0.074971385), np.float32(0.078970596), np.float32(0.07739562), np.float32(0.06609108), np.float32(0.06690642), np.float32(0.0647297), np.float32(0.064234585), np.float32(0.06347091), np.float32(0.05993718), np.float32(0.063620135), np.float32(0.06741063), np.float32(0.07210855), np.float32(0.0820582), np.float32(0.08951416), np.float32(0.08833811), np.float32(0.08894711), np.float32(0.08861073), np.float32(0.08294517), np.float32(0.07186887), np.float32(0.06492474), np.float32(0.06409484), np.float32(0.06248154), np.float32(0.06586613), np.float32(0.074106686), np.float32(0.07663682), np.float32(0.0847684), np.float32(0.09188178), np.float32(0.09053081), np.float32(0.09215564), np.float32(0.10085596), np.float32(0.10726094), np.float32(0.09417152), np.float32(0.10148241), np.float32(0.10122982), np.float32(0.09246034), np.float32(0.093466885), np.float32(0.0955646), np.float32(0.08960155), np.float32(0.09269827), np.float32(0.095794104), np.float32(0.09360235), np.float32(0.09560025), np.float32(0.09306817), np.float32(0.102155454), np.float32(0.10366657), np.float32(0.10094209), np.float32(0.10589042), np.float32(0.09284094), np.float32(0.085484564), np.float32(0.08198029), np.float32(0.07588317), np.float32(0.0704476), np.float32(0.07020127), np.float32(0.06945677), np.float32(0.06807695), np.float32(0.06926835), np.float32(0.06788284), np.float32(0.06617169), np.float32(0.07036967), np.float32(0.07365797), np.float32(0.070523225), np.float32(0.070440285), np.float32(0.071693495), np.float32(0.065676786), np.float32(0.061459858), np.float32(0.06914369), np.float32(0.080811165), np.float32(0.071277626), np.float32(0.06958554), np.float32(0.07160031), np.float32(0.07133579), np.float32(0.07654684), np.float32(0.072852686), np.float32(0.07023978), np.float32(0.069132105), np.float32(0.077513546), np.float32(0.09754631), np.float32(0.096029975), np.float32(0.10314832), np.float32(0.10862557), np.float32(0.120554745), np.float32(0.13007878), np.float32(0.12601249), np.float32(0.118991315), np.float32(0.11291884), np.float32(0.10805422), np.float32(0.104522616), np.float32(0.12130465), np.float32(0.14003319), np.float32(0.14183247), np.float32(0.1525925), np.float32(0.16516478), np.float32(0.14462766), np.float32(0.13585684), np.float32(0.12309992), np.float32(0.11284689), np.float32(0.11744945), np.float32(0.12359963), np.float32(0.113058746), np.float32(0.116247974), np.float32(0.112624995), np.float32(0.11530881), np.float32(0.12056303), np.float32(0.12799375), np.float32(0.12581448), np.float32(0.12841335), np.float32(0.14124745), np.float32(0.15432976), np.float32(0.16186418), np.float32(0.1689601), np.float32(0.17472772), np.float32(0.17440931), np.float32(0.16758122), np.float32(0.16243038), np.float32(0.15810643), np.float32(0.14764936), np.float32(0.16119163), np.float32(0.17810823), np.float32(0.17759752), np.float32(0.18573588), np.float32(0.2035389), np.float32(0.19960731), np.float32(0.20230997), np.float32(0.18642968), np.float32(0.19543794), np.float32(0.1768927), np.float32(0.15213726), np.float32(0.13481057), np.float32(0.1059113), np.float32(0.09611332), np.float32(0.0830342), np.float32(0.07616193), np.float32(0.07660799), np.float32(0.07543532), np.float32(0.07639089), np.float32(0.09547163), np.float32(0.11108291), np.float32(0.116840795), np.float32(0.12268577), np.float32(0.13764806), np.float32(0.14800078), np.float32(0.15038392), np.float32(0.16202274), np.float32(0.17964585), np.float32(0.17875777), np.float32(0.16487595), np.float32(0.17594048), np.float32(0.16650526), np.float32(0.15116921), np.float32(0.14665885), np.float32(0.17303498), np.float32(0.17547977), np.float32(0.17112125), np.float32(0.18386765), np.float32(0.20367514), np.float32(0.20261492), np.float32(0.23133473), np.float32(0.29261217), np.float32(0.367321), np.float32(0.37023652), np.float32(0.34494084), np.float32(0.3293061), np.float32(0.36352676), np.float32(0.3351158), np.float32(0.31909144), np.float32(0.33237812), np.float32(0.34013256), np.float32(0.32295153), np.float32(0.38176042), np.float32(0.47963867)], 'MVRFYTQGEAGSSVQSASENVGGAPEIQISPVPGRDFRLEHHLDVKAEPQVSFYNQLQACCSPVDVLDLCGQHTMTWKRMSYTLGRTWDALKAIPEEQRSYQLQLVYEHPAFEKLCMRLMHESPQMKHSDVTHCLLALVKLGVSQRSRVVQTLLRAAQEKLNDFDERSLSVLASSLEVMQSCQNVDALKKGLKVPAIQNVEALQSLMRCVGKDAPKSLKRKLEEKALSMTDQFTLPNSQYMFITLAAMNFFSKPLLNICKNKIIENIEGVPFSRLMLVLKACKTLQYRDHLMLSSVAEHWESTFDMWNHKQLVTLLLIFEELGFRPASLMDKISEKVVRDSASLTKWDLQSLLKTYSSLNHIPQLYKKEFLDSMTNLLESYLPKMTPLEILKCVYFLCVLGHFPSAPFEKLLSEETLHEFLSKDGDSRKEVEWRLHSVDLCLRFDRPPLLQTVTVPAGATPGHPTCLTRSIGKEIIEILQSISGDSAVQEGVLLENSYFLDCAVMLPLSGLEVCAPADEEPSTPKQCHRLAVLNVSPSSFCLGTQHPRGKLALKLRHLKALGYSPILVSQSELERLSQEEREKLLRRLVLGVREEVPSVFERKEPRGQESCE': [np.float32(0.9207787), np.float32(0.9175382), np.float32(0.918548), np.float32(0.91403365), np.float32(0.93286526), np.float32(0.9187192), np.float32(0.9253176), np.float32(0.9282957), np.float32(0.9319756), np.float32(0.9364146), np.float32(0.94604987), np.float32(0.94985926), np.float32(0.9520818), np.float32(0.9502305), np.float32(0.95488733), np.float32(0.9546658), np.float32(0.94912815), np.float32(0.9497612), np.float32(0.94498825), np.float32(0.9440798), np.float32(0.9389009), np.float32(0.9239549), np.float32(0.8975451), np.float32(0.8965345), np.float32(0.86290026), np.float32(0.8424743), np.float32(0.81989616), np.float32(0.7967847), np.float32(0.80608034), np.float32(0.7825682), np.float32(0.7435278), np.float32(0.7062357), np.float32(0.635285), np.float32(0.57608664), np.float32(0.54991794), np.float32(0.51269245), np.float32(0.44225034), np.float32(0.39964664), np.float32(0.37165827), np.float32(0.39916307), np.float32(0.4546468), np.float32(0.46921113), np.float32(0.47097376), np.float32(0.45397046), np.float32(0.447972), np.float32(0.40686163), np.float32(0.3438292), np.float32(0.34374425), np.float32(0.32976806), np.float32(0.3292265), np.float32(0.31254444), np.float32(0.33246532), np.float32(0.29677138), np.float32(0.27976286), np.float32(0.23248903), np.float32(0.2520084), np.float32(0.24038501), np.float32(0.2141597), np.float32(0.19118245), np.float32(0.17953245), np.float32(0.16463736), np.float32(0.15967107), np.float32(0.151343), np.float32(0.15683143), np.float32(0.13719785), np.float32(0.13698328), np.float32(0.14700018), np.float32(0.15356584), np.float32(0.14815742), np.float32(0.15428123), np.float32(0.15234448), np.float32(0.13063198), np.float32(0.12511079), np.float32(0.12736292), np.float32(0.13136235), np.float32(0.119969375), np.float32(0.12582125), np.float32(0.117380716), np.float32(0.12322017), np.float32(0.10298782), np.float32(0.103968926), np.float32(0.1155502), np.float32(0.11535459), np.float32(0.11574548), np.float32(0.12055824), np.float32(0.12814726), np.float32(0.12265579), np.float32(0.11717398), np.float32(0.1162687), np.float32(0.11056636), np.float32(0.102549344), np.float32(0.09816931), np.float32(0.09940971), np.float32(0.09514873), np.float32(0.09601785), np.float32(0.0969296), np.float32(0.10562285), np.float32(0.10699844), np.float32(0.10505599), np.float32(0.10287235), np.float32(0.0986764), np.float32(0.090077594), np.float32(0.096424356), np.float32(0.09265273), np.float32(0.074959844), np.float32(0.071693495), np.float32(0.07575328), np.float32(0.06586876), np.float32(0.055681586), np.float32(0.054497737), np.float32(0.056776747), np.float32(0.053328246), np.float32(0.059287075), np.float32(0.06965848), np.float32(0.071516186), np.float32(0.07833607), np.float32(0.08261915), np.float32(0.08706199), np.float32(0.093934685), np.float32(0.086227395), np.float32(0.07902295), np.float32(0.080271125), np.float32(0.0688878), np.float32(0.059181303), np.float32(0.06371723), np.float32(0.062055815), np.float32(0.050309464), np.float32(0.05517497), np.float32(0.06303996), np.float32(0.057517417), np.float32(0.05404238), np.float32(0.058301467), np.float32(0.064097576), np.float32(0.06170983), np.float32(0.06166237), np.float32(0.05943511), np.float32(0.059106693), np.float32(0.046021998), np.float32(0.041549943), np.float32(0.03835935), np.float32(0.037111107), np.float32(0.031332403), np.float32(0.02841527), np.float32(0.033954248), np.float32(0.034910437), np.float32(0.0328098), np.float32(0.038681637), np.float32(0.051745504), np.float32(0.056246065), np.float32(0.05776218), np.float32(0.069681644), np.float32(0.07942523), np.float32(0.07232887), np.float32(0.074145384), np.float32(0.0833969), np.float32(0.085580155), np.float32(0.079259135), np.float32(0.075486444), np.float32(0.077073894), np.float32(0.077314354), np.float32(0.06354425), np.float32(0.06347288), np.float32(0.07745526), np.float32(0.06648722), np.float32(0.06337315), np.float32(0.07285066), np.float32(0.07735396), np.float32(0.07095852), np.float32(0.07699109), np.float32(0.085766174), np.float32(0.08417264), np.float32(0.08006172), np.float32(0.08107842), np.float32(0.08968649), np.float32(0.08686248), np.float32(0.08408904), np.float32(0.08522004), np.float32(0.08323789), np.float32(0.08329759), np.float32(0.07535836), np.float32(0.07759605), np.float32(0.09471122), np.float32(0.09189845), np.float32(0.09856923), np.float32(0.11025441), np.float32(0.11843095), np.float32(0.11636578), np.float32(0.12325), np.float32(0.11848726), np.float32(0.12401599), np.float32(0.13125177), np.float32(0.1271637), np.float32(0.121910065), np.float32(0.11402767), np.float32(0.1102797), np.float32(0.087484986), np.float32(0.08830572), np.float32(0.08988631), np.float32(0.07943253), np.float32(0.07773883), np.float32(0.09474606), np.float32(0.09884604), np.float32(0.08153436), np.float32(0.081773445), np.float32(0.09974235), np.float32(0.09451322), np.float32(0.09115877), np.float32(0.09192804), np.float32(0.10148292), np.float32(0.10442067), np.float32(0.09170887), np.float32(0.10257667), np.float32(0.12114722), np.float32(0.116104454), np.float32(0.120584525), np.float32(0.13714954), np.float32(0.15138091), np.float32(0.15535119), np.float32(0.17429441), np.float32(0.19064684), np.float32(0.18272412), np.float32(0.18458034), np.float32(0.19310734), np.float32(0.17480446), np.float32(0.16093971), np.float32(0.1559523), np.float32(0.15409349), np.float32(0.15216304), np.float32(0.13446479), np.float32(0.11664796), np.float32(0.11163679), np.float32(0.10033786), np.float32(0.07489962), np.float32(0.06663518), np.float32(0.06585158), np.float32(0.057759807), np.float32(0.04957233), np.float32(0.046629902), np.float32(0.049388148), np.float32(0.04466267), np.float32(0.03941294), np.float32(0.041811757), np.float32(0.03986276), np.float32(0.03462359), np.float32(0.029129583), np.float32(0.03224019), np.float32(0.029602569), np.float32(0.027523236), np.float32(0.026101835), np.float32(0.026834387), np.float32(0.029220343), np.float32(0.028906934), np.float32(0.030028304), np.float32(0.035360266), np.float32(0.03691338), np.float32(0.040677313), np.float32(0.050678268), np.float32(0.058874328), np.float32(0.05850765), np.float32(0.06332865), np.float32(0.06580006), np.float32(0.06372631), np.float32(0.070498765), np.float32(0.06562074), np.float32(0.067103155), np.float32(0.063551486), np.float32(0.05478392), np.float32(0.051196337), np.float32(0.05301706), np.float32(0.04565081), np.float32(0.04285911), np.float32(0.04599543), np.float32(0.044599377), np.float32(0.03960897), np.float32(0.03934073), np.float32(0.04203612), np.float32(0.045744114), np.float32(0.043706145), np.float32(0.042829603), np.float32(0.042013135), np.float32(0.035564926), np.float32(0.033092637), np.float32(0.03501261), np.float32(0.035291765), np.float32(0.034319706), np.float32(0.032677248), np.float32(0.035875723), np.float32(0.040692005), np.float32(0.040955234), np.float32(0.044827696), np.float32(0.05041009), np.float32(0.05544077), np.float32(0.05180103), np.float32(0.05963505), np.float32(0.06445611), np.float32(0.063183), np.float32(0.06423292), np.float32(0.069308095), np.float32(0.06936884), np.float32(0.06608051), np.float32(0.06051801), np.float32(0.055981398), np.float32(0.050583676), np.float32(0.042328052), np.float32(0.038196288), np.float32(0.03917), np.float32(0.03628005), np.float32(0.031438567), np.float32(0.033868868), np.float32(0.03705958), np.float32(0.032194346), np.float32(0.03215036), np.float32(0.033746075), np.float32(0.033718497), np.float32(0.032419667), np.float32(0.032417383), np.float32(0.035645403), np.float32(0.031780586), np.float32(0.029776724), np.float32(0.033247545), np.float32(0.035579175), np.float32(0.033654615), np.float32(0.032616396), np.float32(0.036893185), np.float32(0.04454123), np.float32(0.042795457), np.float32(0.047214057), np.float32(0.063049056), np.float32(0.07617268), np.float32(0.08671116), np.float32(0.09954779), np.float32(0.113441736), np.float32(0.107127205), np.float32(0.10259526), np.float32(0.117364906), np.float32(0.11665027), np.float32(0.11279262), np.float32(0.10145535), np.float32(0.10431361), np.float32(0.104647376), np.float32(0.09851634), np.float32(0.09215712), np.float32(0.10372834), np.float32(0.10104192), np.float32(0.08874895), np.float32(0.09823409), np.float32(0.10308993), np.float32(0.09174641), np.float32(0.09137648), np.float32(0.10143385), np.float32(0.09653101), np.float32(0.0862105), np.float32(0.09021219), np.float32(0.08736016), np.float32(0.0795652), np.float32(0.076472335), np.float32(0.08424606), np.float32(0.087852724), np.float32(0.07588414), np.float32(0.06708596), np.float32(0.07261294), np.float32(0.08022979), np.float32(0.07187531), np.float32(0.06997679), np.float32(0.079726405), np.float32(0.07763809), np.float32(0.06600342), np.float32(0.07154097), np.float32(0.07670408), np.float32(0.07280141), np.float32(0.064606674), np.float32(0.07040348), np.float32(0.07494923), np.float32(0.07024024), np.float32(0.074244805), np.float32(0.07360012), np.float32(0.06804013), np.float32(0.065230206), np.float32(0.06087374), np.float32(0.055834867), np.float32(0.052520026), np.float32(0.043348987), np.float32(0.04284719), np.float32(0.042067837), np.float32(0.033865217), np.float32(0.031560272), np.float32(0.033095554), np.float32(0.031346112), np.float32(0.025406733), np.float32(0.026778731), np.float32(0.028086431), np.float32(0.02464856), np.float32(0.02340837), np.float32(0.024277736), np.float32(0.025417956), np.float32(0.023907935), np.float32(0.020970495), np.float32(0.02234529), np.float32(0.02519966), np.float32(0.026199367), np.float32(0.026333611), np.float32(0.028759036), np.float32(0.033813458), np.float32(0.037824307), np.float32(0.03722167), np.float32(0.039071783), np.float32(0.045234546), np.float32(0.051260576), np.float32(0.05301315), np.float32(0.05456435), np.float32(0.0638986), np.float32(0.0836192), np.float32(0.09429162), np.float32(0.10434191), np.float32(0.11120215), np.float32(0.11197469), np.float32(0.11228253), np.float32(0.115159266), np.float32(0.111689955), np.float32(0.10372414), np.float32(0.10653479), np.float32(0.10231386), np.float32(0.0945848), np.float32(0.09221661), np.float32(0.09485969), np.float32(0.095501326), np.float32(0.08720174), np.float32(0.08620144), np.float32(0.08242101), np.float32(0.08470612), np.float32(0.08131372), np.float32(0.080562316), np.float32(0.08447981), np.float32(0.088093996), np.float32(0.088433154), np.float32(0.07994139), np.float32(0.076305114), np.float32(0.07285029), np.float32(0.06534043), np.float32(0.06692609), np.float32(0.06591436), np.float32(0.061008766), np.float32(0.0661473), np.float32(0.068046555), np.float32(0.076281056), np.float32(0.09058982), np.float32(0.10299328), np.float32(0.11964771), np.float32(0.12436258), np.float32(0.1460945), np.float32(0.16381899), np.float32(0.1759427), np.float32(0.1806399), np.float32(0.20638563), np.float32(0.20737387), np.float32(0.22724393), np.float32(0.254615), np.float32(0.2834118), np.float32(0.27162862), np.float32(0.22514981), np.float32(0.20050454), np.float32(0.20271279), np.float32(0.21199925), np.float32(0.18673104), np.float32(0.16523415), np.float32(0.1859378), np.float32(0.16090687), np.float32(0.13072136), np.float32(0.11232795), np.float32(0.101009265), np.float32(0.07536268), np.float32(0.07322588), np.float32(0.07551835), np.float32(0.07774741), np.float32(0.07030915), np.float32(0.070732646), np.float32(0.06690861), np.float32(0.06837723), np.float32(0.068209566), np.float32(0.06819324), np.float32(0.06653333), np.float32(0.061680563), np.float32(0.06096982), np.float32(0.06815568), np.float32(0.06883208), np.float32(0.06031533), np.float32(0.05749505), np.float32(0.058374286), np.float32(0.060390517), np.float32(0.054951094), np.float32(0.055180527), np.float32(0.056376472), np.float32(0.0544023), np.float32(0.04993272), np.float32(0.045694217), np.float32(0.044376712), np.float32(0.04382349), np.float32(0.041182835), np.float32(0.03870503), np.float32(0.03836235), np.float32(0.04494644), np.float32(0.04481367), np.float32(0.045857344), np.float32(0.045461763), np.float32(0.045840517), np.float32(0.051429685), np.float32(0.070838325), np.float32(0.07881917), np.float32(0.08954887), np.float32(0.106029645), np.float32(0.12563245), np.float32(0.13908166), np.float32(0.16205278), np.float32(0.17898251), np.float32(0.2210172), np.float32(0.21719724), np.float32(0.2366015), np.float32(0.25964484), np.float32(0.2750724), np.float32(0.28513512), np.float32(0.28447846), np.float32(0.28817874), np.float32(0.30381742), np.float32(0.28378662), np.float32(0.2575812), np.float32(0.27923876), np.float32(0.29446852), np.float32(0.25971204), np.float32(0.2066595), np.float32(0.1905818), np.float32(0.16304955), np.float32(0.137512), np.float32(0.123126656), np.float32(0.1314864), np.float32(0.13440174), np.float32(0.11627693), np.float32(0.11168591), np.float32(0.09678984), np.float32(0.09948271), np.float32(0.09604453), np.float32(0.07955462), np.float32(0.076931015), np.float32(0.074487485), np.float32(0.069216155), np.float32(0.07575469), np.float32(0.0761801), np.float32(0.06722431), np.float32(0.07486641), np.float32(0.07696024), np.float32(0.078880854), np.float32(0.09457008), np.float32(0.10119695), np.float32(0.09616909), np.float32(0.10337334), np.float32(0.09079517), np.float32(0.09588694), np.float32(0.089000754), np.float32(0.07933278), np.float32(0.081686035), np.float32(0.087072626), np.float32(0.0857592), np.float32(0.090837136), np.float32(0.09232083), np.float32(0.113776594), np.float32(0.12403794), np.float32(0.12098988), np.float32(0.12974563), np.float32(0.15077633), np.float32(0.13756636), np.float32(0.13615319), np.float32(0.1415453), np.float32(0.14326699), np.float32(0.11472365), np.float32(0.10698567), np.float32(0.10024905), np.float32(0.102803476), np.float32(0.101224415), np.float32(0.10569956), np.float32(0.116155215), np.float32(0.11722434), np.float32(0.12055721), np.float32(0.12714542), np.float32(0.16134109), np.float32(0.1866831), np.float32(0.19154778), np.float32(0.21830338), np.float32(0.21068676), np.float32(0.19323114), np.float32(0.23543698), np.float32(0.27686808), np.float32(0.3035217), np.float32(0.34061608), np.float32(0.4547084), np.float32(0.5544349), np.float32(0.61009556), np.float32(0.65573907), np.float32(0.747025), np.float32(0.8081627), np.float32(0.82438964), np.float32(0.82077277), np.float32(0.86208874), np.float32(0.8932669), np.float32(0.9160772), np.float32(0.9362903), np.float32(0.9418011), np.float32(0.94660896), np.float32(0.9365383), np.float32(0.9383528), np.float32(0.9480639), np.float32(0.94018626), np.float32(0.9447718), np.float32(0.9551215)], 'MNSESADSSSQPLAKASDGETPAEATDVKPPANTSDAKHQAKANEVEPPARAVDVEPPKASDNPPTVTAKTNSSYDSPPSVLSSTAISSWARNLKFPQPVAPSQGSQAGNAGTSAFARFTSGLGLRLQSMSLPPDDSAEHTSTATQAVLESFKKGIVDSSRSAVKAVQVKARHIVSQNKRRYQEGEFDLDMTYITENIIAMGFPAGDLSSGLFGFFEGFYRNHMEEVIKFFETHHKGRYKVYNLCSERLYDASLFQGKVASFPFDDHNCPQLQLIKSFCQSAYSWLKEDIENVVVVHCKAGMGRTGLMICSLLLFLKFFPTAEEAIDYFNQKRCIDGKALVLPSQIRYVKYFECILRHFNGENQPGRRCMLRGFRLHKCPYWIRPSITISNHSGTLFSARKHPKTKDLMPEDFWIKAPKKGIVVFALPGQPGLTELVGDFKIQFHDRQGDFYCWLNTTMIENRTILDTSDLDGFDKITVPYPGFKVELVMVDYDGIPQSNSNTNSVNEETQGNSSYTKDGVTARSKHSKVSGNEDNDDVFSDSDGEESGASRSRQTQAAGAGPAVSSHLTNPAAEQIGTSTHGTHQLSVKNQERALSNASKDVSVNGVGKPCSGLEIPNLDSMGASDIKAIAADASVFSFGDEEEDYESE': [np.float32(0.9738592), np.float32(0.9752812), np.float32(0.9768679), np.float32(0.9775121), np.float32(0.97825557), np.float32(0.97810614), np.float32(0.9789756), np.float32(0.9786764), np.float32(0.9794333), np.float32(0.9798236), np.float32(0.97985554), np.float32(0.9802899), np.float32(0.9802066), np.float32(0.9807084), np.float32(0.98095804), np.float32(0.9818334), np.float32(0.98181987), np.float32(0.98249704), np.float32(0.98237646), np.float32(0.98242915), np.float32(0.9830958), np.float32(0.9834055), np.float32(0.983854), np.float32(0.9835805), np.float32(0.98410666), np.float32(0.98384124), np.float32(0.9841859), np.float32(0.9844285), np.float32(0.9845613), np.float32(0.98479754), np.float32(0.9846933), np.float32(0.9845034), np.float32(0.9841866), np.float32(0.98444045), np.float32(0.98453623), np.float32(0.98464936), np.float32(0.98410356), np.float32(0.9841376), np.float32(0.98436004), np.float32(0.98429227), np.float32(0.98418844), np.float32(0.98435426), np.float32(0.9847349), np.float32(0.98469365), np.float32(0.9849701), np.float32(0.98445237), np.float32(0.98412687), np.float32(0.98448133), np.float32(0.98449194), np.float32(0.9843648), np.float32(0.9844691), np.float32(0.98430437), np.float32(0.98411167), np.float32(0.9840778), np.float32(0.9837255), np.float32(0.98391354), np.float32(0.98399967), np.float32(0.9832872), np.float32(0.98339474), np.float32(0.982854), np.float32(0.9831025), np.float32(0.9822942), np.float32(0.98210585), np.float32(0.98166645), np.float32(0.98161936), np.float32(0.9811204), np.float32(0.9804848), np.float32(0.9802265), np.float32(0.9796704), np.float32(0.9799763), np.float32(0.97956425), np.float32(0.97831845), np.float32(0.9776863), np.float32(0.9775103), np.float32(0.9767383), np.float32(0.9763491), np.float32(0.97556794), np.float32(0.9750403), np.float32(0.9742925), np.float32(0.97142), np.float32(0.97204), np.float32(0.97097695), np.float32(0.9693524), np.float32(0.9700668), np.float32(0.9689566), np.float32(0.96773404), np.float32(0.96615666), np.float32(0.9658324), np.float32(0.96673363), np.float32(0.9670273), np.float32(0.97207636), np.float32(0.9738811), np.float32(0.97676796), np.float32(0.974905), np.float32(0.9733376), np.float32(0.974872), np.float32(0.97468805), np.float32(0.97366244), np.float32(0.9748926), np.float32(0.97495234), np.float32(0.9769645), np.float32(0.9756572), np.float32(0.97554827), np.float32(0.9733567), np.float32(0.9750865), np.float32(0.9723036), np.float32(0.97364205), np.float32(0.97199047), np.float32(0.96716344), np.float32(0.96481043), np.float32(0.96150774), np.float32(0.9614106), np.float32(0.95419896), np.float32(0.9531337), np.float32(0.9505841), np.float32(0.9435616), np.float32(0.9456945), np.float32(0.9470198), np.float32(0.94847274), np.float32(0.9580423), np.float32(0.9614815), np.float32(0.9638933), np.float32(0.9679373), np.float32(0.9670943), np.float32(0.96738786), np.float32(0.96658295), np.float32(0.9647137), np.float32(0.96288514), np.float32(0.9619041), np.float32(0.9601698), np.float32(0.9547953), np.float32(0.95033133), np.float32(0.95143974), np.float32(0.9493462), np.float32(0.9411739), np.float32(0.9211185), np.float32(0.87661684), np.float32(0.84136975), np.float32(0.7551231), np.float32(0.69865316), np.float32(0.5937616), np.float32(0.5791464), np.float32(0.5596674), np.float32(0.49591193), np.float32(0.41636702), np.float32(0.39373258), np.float32(0.36237985), np.float32(0.32121137), np.float32(0.2760295), np.float32(0.27364781), np.float32(0.2194681), np.float32(0.19716798), np.float32(0.14049856), np.float32(0.15484308), np.float32(0.14605448), np.float32(0.1182394), np.float32(0.11687376), np.float32(0.12195612), np.float32(0.116239645), np.float32(0.101972066), np.float32(0.12281639), np.float32(0.11870063), np.float32(0.10264359), np.float32(0.10274069), np.float32(0.12209912), np.float32(0.11817434), np.float32(0.11214683), np.float32(0.1303832), np.float32(0.13910878), np.float32(0.13853131), np.float32(0.12296256), np.float32(0.14156576), np.float32(0.16346408), np.float32(0.14967157), np.float32(0.150395), np.float32(0.14977884), np.float32(0.15269086), np.float32(0.14302263), np.float32(0.140102), np.float32(0.138156), np.float32(0.14853399), np.float32(0.13262954), np.float32(0.123393066), np.float32(0.11907616), np.float32(0.115506984), np.float32(0.114234105), np.float32(0.108628444), np.float32(0.110570885), np.float32(0.115020424), np.float32(0.101879895), np.float32(0.092747845), np.float32(0.07886862), np.float32(0.079105414), np.float32(0.07470233), np.float32(0.08019058), np.float32(0.07864262), np.float32(0.06983325), np.float32(0.06514485), np.float32(0.059182815), np.float32(0.059940707), np.float32(0.052940767), np.float32(0.047889568), np.float32(0.04886425), np.float32(0.047516797), np.float32(0.04618832), np.float32(0.04673985), np.float32(0.051773574), np.float32(0.050791875), np.float32(0.04553455), np.float32(0.04607669), np.float32(0.053196587), np.float32(0.052860342), np.float32(0.049761776), np.float32(0.05438865), np.float32(0.054957125), np.float32(0.05322032), np.float32(0.047067225), np.float32(0.047917712), np.float32(0.044173103), np.float32(0.036907513), np.float32(0.03878582), np.float32(0.040242117), np.float32(0.036477648), np.float32(0.040450722), np.float32(0.05138674), np.float32(0.054725915), np.float32(0.057367045), np.float32(0.0593461), np.float32(0.06814911), np.float32(0.061583415), np.float32(0.056325976), np.float32(0.05887468), np.float32(0.059458893), np.float32(0.053019468), np.float32(0.048357315), np.float32(0.049499266), np.float32(0.05335555), np.float32(0.04633754), np.float32(0.041704714), np.float32(0.04536615), np.float32(0.0473452), np.float32(0.04130531), np.float32(0.044059735), np.float32(0.048224404), np.float32(0.05114207), np.float32(0.050164673), np.float32(0.053929098), np.float32(0.047578756), np.float32(0.040930584), np.float32(0.04230457), np.float32(0.03695272), np.float32(0.040642407), np.float32(0.03717294), np.float32(0.045959633), np.float32(0.0625891), np.float32(0.070240796), np.float32(0.081982784), np.float32(0.09135554), np.float32(0.10563039), np.float32(0.10394623), np.float32(0.09281468), np.float32(0.10514652), np.float32(0.104407415), np.float32(0.09419828), np.float32(0.094463), np.float32(0.08834665), np.float32(0.08107254), np.float32(0.075538956), np.float32(0.07544563), np.float32(0.072721384), np.float32(0.06460519), np.float32(0.061462663), np.float32(0.059829768), np.float32(0.057062726), np.float32(0.05427181), np.float32(0.052980803), np.float32(0.057887286), np.float32(0.055359844), np.float32(0.04582409), np.float32(0.04491898), np.float32(0.042432804), np.float32(0.038020484), np.float32(0.033415012), np.float32(0.03209347), np.float32(0.030899791), np.float32(0.029026415), np.float32(0.028683342), np.float32(0.033333126), np.float32(0.03238952), np.float32(0.03215967), np.float32(0.034955557), np.float32(0.040275887), np.float32(0.040624518), np.float32(0.038232926), np.float32(0.03765554), np.float32(0.036572248), np.float32(0.028582357), np.float32(0.02519014), np.float32(0.025404472), np.float32(0.019813888), np.float32(0.01611995), np.float32(0.014188311), np.float32(0.013995524), np.float32(0.013102297), np.float32(0.011670636), np.float32(0.013445803), np.float32(0.012901707), np.float32(0.013981358), np.float32(0.015992165), np.float32(0.017552232), np.float32(0.018202733), np.float32(0.019537475), np.float32(0.02255778), np.float32(0.021766374), np.float32(0.019824253), np.float32(0.020525865), np.float32(0.020147394), np.float32(0.020027714), np.float32(0.022952436), np.float32(0.025689004), np.float32(0.031008566), np.float32(0.033380285), np.float32(0.03509637), np.float32(0.040435962), np.float32(0.047920506), np.float32(0.056927614), np.float32(0.06610562), np.float32(0.0739519), np.float32(0.08307217), np.float32(0.078235306), np.float32(0.081528395), np.float32(0.0921732), np.float32(0.09051258), np.float32(0.085038416), np.float32(0.090660155), np.float32(0.08312543), np.float32(0.076071456), np.float32(0.07350719), np.float32(0.0770723), np.float32(0.06749316), np.float32(0.06411748), np.float32(0.06634846), np.float32(0.060205184), np.float32(0.053618077), np.float32(0.04771517), np.float32(0.048506346), np.float32(0.044690073), np.float32(0.042721495), np.float32(0.039143432), np.float32(0.041130655), np.float32(0.043642145), np.float32(0.050084792), np.float32(0.05930923), np.float32(0.07466808), np.float32(0.082814924), np.float32(0.08508334), np.float32(0.087873355), np.float32(0.08538029), np.float32(0.08729998), np.float32(0.08279367), np.float32(0.091905974), np.float32(0.09480221), np.float32(0.08896997), np.float32(0.098514006), np.float32(0.11739856), np.float32(0.11662565), np.float32(0.13154516), np.float32(0.15926497), np.float32(0.16870597), np.float32(0.15140659), np.float32(0.15521342), np.float32(0.16360407), np.float32(0.13753156), np.float32(0.13702765), np.float32(0.11965806), np.float32(0.1135035), np.float32(0.11276124), np.float32(0.0858682), np.float32(0.0917819), np.float32(0.090460934), np.float32(0.08246635), np.float32(0.09726751), np.float32(0.09705363), np.float32(0.12451662), np.float32(0.1294015), np.float32(0.11493299), np.float32(0.13831237), np.float32(0.13477531), np.float32(0.14336008), np.float32(0.15072913), np.float32(0.15190263), np.float32(0.16072483), np.float32(0.17096534), np.float32(0.18755113), np.float32(0.19095096), np.float32(0.22631407), np.float32(0.19835699), np.float32(0.19755872), np.float32(0.19874877), np.float32(0.20521143), np.float32(0.22948925), np.float32(0.22350988), np.float32(0.23451057), np.float32(0.21700312), np.float32(0.16667223), np.float32(0.13280347), np.float32(0.12079969), np.float32(0.13077009), np.float32(0.15245862), np.float32(0.14801611), np.float32(0.12758738), np.float32(0.110832535), np.float32(0.0876092), np.float32(0.068931565), np.float32(0.06004958), np.float32(0.05209239), np.float32(0.043556795), np.float32(0.042209443), np.float32(0.040088065), np.float32(0.04152257), np.float32(0.042089865), np.float32(0.038895752), np.float32(0.036853984), np.float32(0.03469654), np.float32(0.03239178), np.float32(0.03380268), np.float32(0.036752995), np.float32(0.03728777), np.float32(0.033705324), np.float32(0.034279525), np.float32(0.031142265), np.float32(0.027325999), np.float32(0.023449266), np.float32(0.025924418), np.float32(0.031788044), np.float32(0.039935943), np.float32(0.05174086), np.float32(0.05762676), np.float32(0.062111497), np.float32(0.064403586), np.float32(0.06687043), np.float32(0.059733), np.float32(0.060144857), np.float32(0.052136213), np.float32(0.050756127), np.float32(0.053465877), np.float32(0.052519705), np.float32(0.049285885), np.float32(0.051404744), np.float32(0.05642775), np.float32(0.057598103), np.float32(0.05751447), np.float32(0.065500915), np.float32(0.06145924), np.float32(0.064905114), np.float32(0.07307861), np.float32(0.07424187), np.float32(0.07735115), np.float32(0.08063981), np.float32(0.07219372), np.float32(0.07260175), np.float32(0.072466716), np.float32(0.07264648), np.float32(0.08054204), np.float32(0.09386337), np.float32(0.09838512), np.float32(0.10449876), np.float32(0.0997022), np.float32(0.111895375), np.float32(0.112676375), np.float32(0.12679806), np.float32(0.12959565), np.float32(0.1291303), np.float32(0.13228516), np.float32(0.12203549), np.float32(0.11180721), np.float32(0.10350809), np.float32(0.11011934), np.float32(0.108041294), np.float32(0.10445205), np.float32(0.08983686), np.float32(0.082743965), np.float32(0.07952772), np.float32(0.084386535), np.float32(0.078744486), np.float32(0.08138996), np.float32(0.11184596), np.float32(0.12527105), np.float32(0.15953068), np.float32(0.19034469), np.float32(0.2356506), np.float32(0.2941118), np.float32(0.3390762), np.float32(0.41798842), np.float32(0.4591982), np.float32(0.49382323), np.float32(0.5829395), np.float32(0.65595835), np.float32(0.71733695), np.float32(0.7998589), np.float32(0.8514434), np.float32(0.88695705), np.float32(0.90308905), np.float32(0.91776764), np.float32(0.9376343), np.float32(0.95449436), np.float32(0.9587448), np.float32(0.96247846), np.float32(0.9668589), np.float32(0.97047496), np.float32(0.97343135), np.float32(0.97450644), np.float32(0.97546285), np.float32(0.9763935), np.float32(0.97740763), np.float32(0.9788284), np.float32(0.9792519), np.float32(0.9800158), np.float32(0.9799667), np.float32(0.9804145), np.float32(0.9801317), np.float32(0.9800679), np.float32(0.98010486), np.float32(0.97997004), np.float32(0.9797665), np.float32(0.98054606), np.float32(0.98084426), np.float32(0.98168486), np.float32(0.9818834), np.float32(0.9809184), np.float32(0.9810387), np.float32(0.98048615), np.float32(0.9810471), np.float32(0.9800322), np.float32(0.9805832), np.float32(0.9810874), np.float32(0.9814076), np.float32(0.9816711), np.float32(0.980993), np.float32(0.979356), np.float32(0.97971207), np.float32(0.9786326), np.float32(0.9788544), np.float32(0.97929376), np.float32(0.9791586), np.float32(0.97953814), np.float32(0.9796514), np.float32(0.9802696), np.float32(0.9797267), np.float32(0.98071676), np.float32(0.9807036), np.float32(0.98039275), np.float32(0.97999036), np.float32(0.9804874), np.float32(0.97954327), np.float32(0.979512), np.float32(0.97955185), np.float32(0.97956467), np.float32(0.9795585), np.float32(0.97895175), np.float32(0.97910345), np.float32(0.97905695), np.float32(0.97905344), np.float32(0.9789251), np.float32(0.97862816), np.float32(0.9806464), np.float32(0.98052317), np.float32(0.9812166), np.float32(0.9811507), np.float32(0.9811437), np.float32(0.981471), np.float32(0.98070335), np.float32(0.98074543), np.float32(0.9804699), np.float32(0.9804873), np.float32(0.98069763), np.float32(0.9795991), np.float32(0.977666), np.float32(0.97784525), np.float32(0.97739625), np.float32(0.9772513), np.float32(0.97652745), np.float32(0.9759758), np.float32(0.9761953), np.float32(0.9761342), np.float32(0.97464925), np.float32(0.9747155), np.float32(0.9748233), np.float32(0.9734741), np.float32(0.9728283), np.float32(0.97417283), np.float32(0.9741219), np.float32(0.9739551), np.float32(0.97481924), np.float32(0.97604454), np.float32(0.9766084), np.float32(0.97804433), np.float32(0.9776127), np.float32(0.9780271), np.float32(0.9777233), np.float32(0.9784894), np.float32(0.9788659), np.float32(0.9790853), np.float32(0.9803767), np.float32(0.9805012), np.float32(0.9807724), np.float32(0.9799029), np.float32(0.9802131), np.float32(0.97923744), np.float32(0.97885257), np.float32(0.9788994), np.float32(0.9786315), np.float32(0.977711), np.float32(0.9777579), np.float32(0.9753787), np.float32(0.9725381), np.float32(0.9706359), np.float32(0.96872634), np.float32(0.9645997), np.float32(0.963269), np.float32(0.9632082), np.float32(0.9630502), np.float32(0.96349436), np.float32(0.96503764), np.float32(0.96514535), np.float32(0.96612805), np.float32(0.96700555), np.float32(0.96494496), np.float32(0.9654478), np.float32(0.96361935), np.float32(0.9627546), np.float32(0.9627125), np.float32(0.96349174), np.float32(0.96221316), np.float32(0.96440804), np.float32(0.9628963), np.float32(0.9657246), np.float32(0.9656038), np.float32(0.968171), np.float32(0.96980774), np.float32(0.9708877), np.float32(0.97384316), np.float32(0.97568464), np.float32(0.9742828), np.float32(0.97526157), np.float32(0.9773561), np.float32(0.97359043), np.float32(0.97027075), np.float32(0.9703103), np.float32(0.972296)], 'MEESDDSDKPISACRQEIRKRRRPSQPMVDKSQQTDVIEKKKHMPIPKSSSPKATHRIGNTSESKGNYSAKAYESIRVSSELQRTWTKRKRGQEMTSKSLQTDTIVEEKKEVKLVEKTVVPEEKSADVREAAIELPESVQEVEIPPNIPLVQLKMDRSQQTSRTEYWTMMHIPHVEKVDKEQQTYFSESEIVVISRPDSSFTKSKEGARKRKSSGKISASEHPEFQPATSSNEEIKQKSISRTSFTQETKNGPPVLLEDGLREEVTTPVVQEGFAVKKVASAEIEPPPTEKFPAEIQPPLVEEATAKAEPRSDEETHVQVQPSTEETPAAEAATAVAENSVKVQPPSAEEAPLVEFPAEILPPSAEESSSEEPPAEILPPSAEKSPSVELPGEIQSPSAEETPAEEAPAEVQSPLAEETPAEEASAEIQLLAATEAPAYETPAETRSPLSEETSAEEAPTEVQFPSAKGVSIEEAPLELQPPSGEETTAEEASAEIQLLEATEASAEEAPAEVQPPPAEEAPAEVQPPPAEEAPAEVQPPPAEEAPAEVQPPPADEAPAEVQPPQADEAPAEVQPPPAEEAPADVQPPPAEEAPAEVQPPPAEEAPAEVQPPPAEEAPAEVQPPPAEEAPAEVQPPPAEESSAEVQPPPADEAPVEVQPPPAEEAPADVQSPPAEEAPAEVQPPPAEEAPAEVQPPPAEEAPAEVQPPPAEESSAEVQPPPADEAPVEVQPPPAEEAPADVQPPPAEESSAEVQPPPADEAPVEVQPPPAEESPADVQSPQAEEAPADVQSPQAEEAPADVQPPPADEAPADVQPPPADEAPADVQPPPAEEAPADVQSPPAEEAPADVQSPPAEEAPADVQPPPAEEAPADVQPPPAEEAPADVQSPPAEETPIEETLVAVHSPPAYEVPVEEAPVDKHSPPADLLLTDEFAIQEASAEVAPPPSEQTPEDEVLVENVSTEFQSPQAAGIPAINLGSVVLEGEAKFEDVSKKILSNTNDGSKDLSNTNDGQTPTLEIEGVFHIQLKNRPPEL': [np.float32(0.950479), np.float32(0.9372452), np.float32(0.92687696), np.float32(0.93248284), np.float32(0.92994046), np.float32(0.92066824), np.float32(0.91681844), np.float32(0.9229673), np.float32(0.92611307), np.float32(0.92820394), np.float32(0.93187374), np.float32(0.93459076), np.float32(0.9378511), np.float32(0.9387057), np.float32(0.942697), np.float32(0.94097376), np.float32(0.94324034), np.float32(0.9459868), np.float32(0.9451036), np.float32(0.9498194), np.float32(0.9480475), np.float32(0.95172405), np.float32(0.95815045), np.float32(0.96033347), np.float32(0.96519274), np.float32(0.96709675), np.float32(0.970434), np.float32(0.9731118), np.float32(0.9745388), np.float32(0.97683376), np.float32(0.97755164), np.float32(0.9778219), np.float32(0.9784252), np.float32(0.97875744), np.float32(0.9790245), np.float32(0.9778668), np.float32(0.9793873), np.float32(0.9799646), np.float32(0.97988105), np.float32(0.98074454), np.float32(0.9803797), np.float32(0.98177665), np.float32(0.9810893), np.float32(0.98195326), np.float32(0.9830147), np.float32(0.9828743), np.float32(0.9829602), np.float32(0.9825745), np.float32(0.98252755), np.float32(0.9816046), np.float32(0.98123944), np.float32(0.9818086), np.float32(0.98064166), np.float32(0.98057127), np.float32(0.97906893), np.float32(0.97861975), np.float32(0.9786742), np.float32(0.9775393), np.float32(0.9758705), np.float32(0.974921), np.float32(0.97345), np.float32(0.97144663), np.float32(0.9693824), np.float32(0.96729183), np.float32(0.967262), np.float32(0.9647991), np.float32(0.9554275), np.float32(0.9489619), np.float32(0.9421576), np.float32(0.9348512), np.float32(0.9218756), np.float32(0.91427165), np.float32(0.89691854), np.float32(0.8783211), np.float32(0.88085973), np.float32(0.8657177), np.float32(0.86471516), np.float32(0.85015917), np.float32(0.8560119), np.float32(0.8714188), np.float32(0.8501831), np.float32(0.8577842), np.float32(0.8598269), np.float32(0.8563855), np.float32(0.85312), np.float32(0.8502624), np.float32(0.85774386), np.float32(0.87105936), np.float32(0.89572394), np.float32(0.88927466), np.float32(0.8909082), np.float32(0.893979), np.float32(0.90603405), np.float32(0.9060567), np.float32(0.91506404), np.float32(0.9200971), np.float32(0.91518414), np.float32(0.9228605), np.float32(0.92469406), np.float32(0.9412832), np.float32(0.94580305), np.float32(0.9572308), np.float32(0.9607718), np.float32(0.95941496), np.float32(0.9617286), np.float32(0.9638435), np.float32(0.96393734), np.float32(0.9666345), np.float32(0.96458167), np.float32(0.9662311), np.float32(0.9675711), np.float32(0.968418), np.float32(0.9681737), np.float32(0.9674457), np.float32(0.96897227), np.float32(0.9694239), np.float32(0.96931744), np.float32(0.968055), np.float32(0.9699499), np.float32(0.9703523), np.float32(0.97093564), np.float32(0.97386885), np.float32(0.97509795), np.float32(0.9750312), np.float32(0.97505695), np.float32(0.9767061), np.float32(0.9750302), np.float32(0.97551775), np.float32(0.9756502), np.float32(0.97470325), np.float32(0.9736604), np.float32(0.97554284), np.float32(0.97434527), np.float32(0.9727649), np.float32(0.97302824), np.float32(0.9740426), np.float32(0.9731477), np.float32(0.9724823), np.float32(0.9729441), np.float32(0.97139907), np.float32(0.9666613), np.float32(0.9633009), np.float32(0.959135), np.float32(0.9577434), np.float32(0.9540369), np.float32(0.9490503), np.float32(0.9459351), np.float32(0.9432722), np.float32(0.9416762), np.float32(0.9449309), np.float32(0.94370776), np.float32(0.93598425), np.float32(0.9484554), np.float32(0.95322114), np.float32(0.9428729), np.float32(0.9224129), np.float32(0.90008265), np.float32(0.88588667), np.float32(0.8615878), np.float32(0.8239973), np.float32(0.839988), np.float32(0.8176969), np.float32(0.80137366), np.float32(0.77155787), np.float32(0.7322329), np.float32(0.7616647), np.float32(0.81046313), np.float32(0.8051898), np.float32(0.8055945), np.float32(0.7644892), np.float32(0.7135221), np.float32(0.74120843), np.float32(0.7502645), np.float32(0.7345118), np.float32(0.8650893), np.float32(0.8427584), np.float32(0.8578513), np.float32(0.8455478), np.float32(0.8240873), np.float32(0.8324623), np.float32(0.8360165), np.float32(0.8509854), np.float32(0.8618567), np.float32(0.7305123), np.float32(0.76850706), np.float32(0.75115544), np.float32(0.76236427), np.float32(0.7642894), np.float32(0.7674444), np.float32(0.6939558), np.float32(0.70022625), np.float32(0.74485946), np.float32(0.72944856), np.float32(0.7759717), np.float32(0.8445596), np.float32(0.83120155), np.float32(0.85637957), np.float32(0.8779931), np.float32(0.8807869), np.float32(0.91075456), np.float32(0.9295419), np.float32(0.9413513), np.float32(0.9399758), np.float32(0.9554552), np.float32(0.9644252), np.float32(0.9685111), np.float32(0.9736779), np.float32(0.9766717), np.float32(0.97756577), np.float32(0.9795107), np.float32(0.9797717), np.float32(0.9800847), np.float32(0.9802752), np.float32(0.98127764), np.float32(0.9818256), np.float32(0.9812789), np.float32(0.9817262), np.float32(0.98151016), np.float32(0.9813433), np.float32(0.9807), np.float32(0.98020256), np.float32(0.9794404), np.float32(0.97876406), np.float32(0.9780372), np.float32(0.97644013), np.float32(0.97734493), np.float32(0.9775898), np.float32(0.97709084), np.float32(0.9773412), np.float32(0.9764311), np.float32(0.97779274), np.float32(0.97748905), np.float32(0.97776014), np.float32(0.9777589), np.float32(0.9769696), np.float32(0.9777166), np.float32(0.9778236), np.float32(0.97671515), np.float32(0.9784647), np.float32(0.97936535), np.float32(0.978784), np.float32(0.97860795), np.float32(0.9776919), np.float32(0.9766436), np.float32(0.97683626), np.float32(0.9763841), np.float32(0.9759079), np.float32(0.9757447), np.float32(0.9747785), np.float32(0.973917), np.float32(0.973031), np.float32(0.97369725), np.float32(0.9735815), np.float32(0.97368264), np.float32(0.97319555), np.float32(0.9719492), np.float32(0.9715388), np.float32(0.97128975), np.float32(0.97174937), np.float32(0.97302365), np.float32(0.9736825), np.float32(0.97393066), np.float32(0.974089), np.float32(0.97205263), np.float32(0.97224593), np.float32(0.9731948), np.float32(0.9748589), np.float32(0.9761421), np.float32(0.97624046), np.float32(0.97742265), np.float32(0.9778633), np.float32(0.97932386), np.float32(0.98006505), np.float32(0.97909915), np.float32(0.9785079), np.float32(0.9777386), np.float32(0.97761106), np.float32(0.97786933), np.float32(0.9776022), np.float32(0.97631073), np.float32(0.977398), np.float32(0.97708863), np.float32(0.9772564), np.float32(0.97770464), np.float32(0.9781774), np.float32(0.97922075), np.float32(0.9790364), np.float32(0.97919023), np.float32(0.98034483), np.float32(0.98093975), np.float32(0.9812191), np.float32(0.98127294), np.float32(0.9821041), np.float32(0.98169947), np.float32(0.9824355), np.float32(0.98314226), np.float32(0.9830998), np.float32(0.9828977), np.float32(0.9825533), np.float32(0.98309064), np.float32(0.9834208), np.float32(0.9836443), np.float32(0.9837764), np.float32(0.9833256), np.float32(0.9836315), np.float32(0.98422736), np.float32(0.98429316), np.float32(0.98334473), np.float32(0.98290664), np.float32(0.98280084), np.float32(0.98253125), np.float32(0.98238075), np.float32(0.9822655), np.float32(0.98275536), np.float32(0.9829007), np.float32(0.9826484), np.float32(0.98266613), np.float32(0.9831424), np.float32(0.9828582), np.float32(0.9827078), np.float32(0.98229057), np.float32(0.9823235), np.float32(0.98304397), np.float32(0.98259765), np.float32(0.98370343), np.float32(0.98338544), np.float32(0.9841949), np.float32(0.984368), np.float32(0.9842324), np.float32(0.9849813), np.float32(0.98565024), np.float32(0.98528975), np.float32(0.985218), np.float32(0.9855158), np.float32(0.98588264), np.float32(0.986102), np.float32(0.9859664), np.float32(0.9859015), np.float32(0.98584276), np.float32(0.9857287), np.float32(0.9858096), np.float32(0.9857157), np.float32(0.98569226), np.float32(0.98546183), np.float32(0.98511696), np.float32(0.9851461), np.float32(0.98511225), np.float32(0.985343), np.float32(0.98508424), np.float32(0.9850788), np.float32(0.9842523), np.float32(0.9845916), np.float32(0.9843627), np.float32(0.98429143), np.float32(0.98398995), np.float32(0.9841859), np.float32(0.98350465), np.float32(0.9838012), np.float32(0.983631), np.float32(0.9840059), np.float32(0.9842461), np.float32(0.98362213), np.float32(0.9833014), np.float32(0.98343635), np.float32(0.9835677), np.float32(0.98343235), np.float32(0.98321646), np.float32(0.98250234), np.float32(0.9820254), np.float32(0.9821885), np.float32(0.9820915), np.float32(0.98207766), np.float32(0.98223037), np.float32(0.9812454), np.float32(0.981517), np.float32(0.9811101), np.float32(0.98160374), np.float32(0.98182), np.float32(0.98180366), np.float32(0.98125756), np.float32(0.9816164), np.float32(0.9825172), np.float32(0.9830231), np.float32(0.982733), np.float32(0.98231655), np.float32(0.98302484), np.float32(0.98322326), np.float32(0.9832449), np.float32(0.9830555), np.float32(0.9830467), np.float32(0.9824232), np.float32(0.9831042), np.float32(0.98289573), np.float32(0.9835081), np.float32(0.98419225), np.float32(0.98344547), np.float32(0.98313475), np.float32(0.9836227), np.float32(0.9837456), np.float32(0.9844209), np.float32(0.9842243), np.float32(0.9839401), np.float32(0.9833771), np.float32(0.9841425), np.float32(0.98418367), np.float32(0.9842717), np.float32(0.98449624), np.float32(0.9839071), np.float32(0.9841495), np.float32(0.9839506), np.float32(0.9841239), np.float32(0.98433775), np.float32(0.98299164), np.float32(0.9812951), np.float32(0.98045063), np.float32(0.9801891), np.float32(0.9786081), np.float32(0.9760358), np.float32(0.97242075), np.float32(0.97305346), np.float32(0.9722501), np.float32(0.97167027), np.float32(0.970111), np.float32(0.9693103), np.float32(0.9684616), np.float32(0.972486), np.float32(0.9740514), np.float32(0.97583187), np.float32(0.978973), np.float32(0.97818756), np.float32(0.97593653), np.float32(0.9756153), np.float32(0.9757391), np.float32(0.9758159), np.float32(0.9769115), np.float32(0.9770108), np.float32(0.9783146), np.float32(0.97996736), np.float32(0.9800245), np.float32(0.981105), np.float32(0.98164177), np.float32(0.98202366), np.float32(0.9814829), np.float32(0.98207605), np.float32(0.9823658), np.float32(0.98292726), np.float32(0.9825706), np.float32(0.9817441), np.float32(0.9820393), np.float32(0.9827157), np.float32(0.9823934), np.float32(0.98205364), np.float32(0.9822145), np.float32(0.98190975), np.float32(0.9823751), np.float32(0.9824929), np.float32(0.9826292), np.float32(0.9826774), np.float32(0.98207754), np.float32(0.9821462), np.float32(0.9826742), np.float32(0.982546), np.float32(0.9831629), np.float32(0.98247117), np.float32(0.98199856), np.float32(0.98266035), np.float32(0.98300594), np.float32(0.98383904), np.float32(0.98403555), np.float32(0.9833015), np.float32(0.98308575), np.float32(0.98331386), np.float32(0.98287016), np.float32(0.98335326), np.float32(0.98335004), np.float32(0.9831593), np.float32(0.98271114), np.float32(0.98243666), np.float32(0.9822875), np.float32(0.9824829), np.float32(0.9815797), np.float32(0.98122555), np.float32(0.98036385), np.float32(0.9805088), np.float32(0.9800013), np.float32(0.9793417), np.float32(0.9786477), np.float32(0.97792906), np.float32(0.9788335), np.float32(0.97816217), np.float32(0.9763247), np.float32(0.97597814), np.float32(0.97565675), np.float32(0.977616), np.float32(0.9771622), np.float32(0.9777054), np.float32(0.977071), np.float32(0.9743672), np.float32(0.97344357), np.float32(0.97332656), np.float32(0.9731094), np.float32(0.97402227), np.float32(0.97243845), np.float32(0.97154397), np.float32(0.9741983), np.float32(0.97639674), np.float32(0.97775924), np.float32(0.9797751), np.float32(0.9805207), np.float32(0.98099387), np.float32(0.9812847), np.float32(0.982457), np.float32(0.9829373), np.float32(0.98375547), np.float32(0.984417), np.float32(0.9846608), np.float32(0.9852696), np.float32(0.9860464), np.float32(0.98665166), np.float32(0.98695683), np.float32(0.987122), np.float32(0.98723793), np.float32(0.98771024), np.float32(0.98763627), np.float32(0.987763), np.float32(0.9879397), np.float32(0.9877346), np.float32(0.9877741), np.float32(0.98781884), np.float32(0.98783547), np.float32(0.98777974), np.float32(0.98784864), np.float32(0.9875767), np.float32(0.98761857), np.float32(0.9876638), np.float32(0.98777455), np.float32(0.98772764), np.float32(0.98778886), np.float32(0.987495), np.float32(0.9876314), np.float32(0.987623), np.float32(0.98785174), np.float32(0.987672), np.float32(0.98764145), np.float32(0.9876194), np.float32(0.9875173), np.float32(0.9875964), np.float32(0.98739225), np.float32(0.98751885), np.float32(0.9879005), np.float32(0.987478), np.float32(0.9875195), np.float32(0.98762727), np.float32(0.9879759), np.float32(0.9880802), np.float32(0.9880652), np.float32(0.98821706), np.float32(0.98814666), np.float32(0.9881833), np.float32(0.98824733), np.float32(0.9881842), np.float32(0.9882983), np.float32(0.9881252), np.float32(0.9882311), np.float32(0.98828644), np.float32(0.988356), np.float32(0.9882159), np.float32(0.9883116), np.float32(0.98826385), np.float32(0.98799986), np.float32(0.98784757), np.float32(0.98782015), np.float32(0.98776776), np.float32(0.9879352), np.float32(0.9877164), np.float32(0.98793066), np.float32(0.9879274), np.float32(0.98791903), np.float32(0.9877763), np.float32(0.9878911), np.float32(0.98789924), np.float32(0.98773533), np.float32(0.9876589), np.float32(0.9876996), np.float32(0.98774314), np.float32(0.9878562), np.float32(0.9875966), np.float32(0.98777884), np.float32(0.9877929), np.float32(0.98799944), np.float32(0.9879815), np.float32(0.987959), np.float32(0.98793614), np.float32(0.98777056), np.float32(0.9877001), np.float32(0.987703), np.float32(0.9876917), np.float32(0.9877906), np.float32(0.9874845), np.float32(0.9876973), np.float32(0.9877709), np.float32(0.98781604), np.float32(0.9877581), np.float32(0.9877489), np.float32(0.98760766), np.float32(0.9875924), np.float32(0.9876466), np.float32(0.9875964), np.float32(0.9875967), np.float32(0.9878087), np.float32(0.9875924), np.float32(0.9878405), np.float32(0.987954), np.float32(0.9879952), np.float32(0.98787653), np.float32(0.987828), np.float32(0.9878889), np.float32(0.987751), np.float32(0.98775524), np.float32(0.98772055), np.float32(0.98769414), np.float32(0.98783433), np.float32(0.98762614), np.float32(0.98777765), np.float32(0.9877418), np.float32(0.98780906), np.float32(0.9877736), np.float32(0.9876202), np.float32(0.9875501), np.float32(0.9872781), np.float32(0.9870706), np.float32(0.98697543), np.float32(0.9869219), np.float32(0.9869379), np.float32(0.98660105), np.float32(0.98672676), np.float32(0.9867192), np.float32(0.98665106), np.float32(0.98657334), np.float32(0.9863166), np.float32(0.9863608), np.float32(0.98614013), np.float32(0.98606837), np.float32(0.98611116), np.float32(0.9860082), np.float32(0.9859656), np.float32(0.9857889), np.float32(0.98588425), np.float32(0.9859678), np.float32(0.9862148), np.float32(0.9861054), np.float32(0.98612297), np.float32(0.98638505), np.float32(0.9863115), np.float32(0.9864324), np.float32(0.9863896), np.float32(0.98639977), np.float32(0.9863716), np.float32(0.9863646), np.float32(0.9864493), np.float32(0.98650336), np.float32(0.9865861), np.float32(0.98654604), np.float32(0.9866154), np.float32(0.98654515), np.float32(0.9864074), np.float32(0.98652864), np.float32(0.9863994), np.float32(0.9865529), np.float32(0.98672026), np.float32(0.9865878), np.float32(0.9867812), np.float32(0.9867661), np.float32(0.9868498), np.float32(0.98684525), np.float32(0.986771), np.float32(0.98675376), np.float32(0.9867856), np.float32(0.98671454), np.float32(0.98677874), np.float32(0.9869381), np.float32(0.9870193), np.float32(0.9867003), np.float32(0.98703533), np.float32(0.9871776), np.float32(0.9872295), np.float32(0.9872327), np.float32(0.987164), np.float32(0.9872212), np.float32(0.987081), np.float32(0.98713917), np.float32(0.987041), np.float32(0.9870525), np.float32(0.9871946), np.float32(0.98710954), np.float32(0.9873024), np.float32(0.9873663), np.float32(0.9874523), np.float32(0.98747545), np.float32(0.9873444), np.float32(0.9872547), np.float32(0.9870908), np.float32(0.986909), np.float32(0.98683965), np.float32(0.98676467), np.float32(0.9868976), np.float32(0.9865807), np.float32(0.98666686), np.float32(0.9866433), np.float32(0.98656476), np.float32(0.9864877), np.float32(0.9862038), np.float32(0.9861136), np.float32(0.9859913), np.float32(0.98596233), np.float32(0.9860415), np.float32(0.98597276), np.float32(0.98596025), np.float32(0.98574567), np.float32(0.98587394), np.float32(0.98604935), np.float32(0.98618096), np.float32(0.9861531), np.float32(0.98615336), np.float32(0.98644084), np.float32(0.9864225), np.float32(0.98651576), np.float32(0.98664826), np.float32(0.9866259), np.float32(0.9867078), np.float32(0.986621), np.float32(0.9867541), np.float32(0.98667055), np.float32(0.98669875), np.float32(0.986672), np.float32(0.9866346), np.float32(0.98650926), np.float32(0.9863825), np.float32(0.9863477), np.float32(0.98615766), np.float32(0.9862807), np.float32(0.98632205), np.float32(0.98620296), np.float32(0.9862677), np.float32(0.9862753), np.float32(0.9862381), np.float32(0.98624563), np.float32(0.9860357), np.float32(0.9861762), np.float32(0.98604774), np.float32(0.98592144), np.float32(0.9860482), np.float32(0.9859505), np.float32(0.98578554), np.float32(0.985637), np.float32(0.985726), np.float32(0.9858278), np.float32(0.9860422), np.float32(0.985968), np.float32(0.9859278), np.float32(0.9861363), np.float32(0.98591983), np.float32(0.986022), np.float32(0.9859016), np.float32(0.9857869), np.float32(0.98575115), np.float32(0.9857566), np.float32(0.98565465), np.float32(0.9856733), np.float32(0.98566115), np.float32(0.98540753), np.float32(0.9854188), np.float32(0.98548394), np.float32(0.98523384), np.float32(0.9853152), np.float32(0.9852533), np.float32(0.9852224), np.float32(0.9855363), np.float32(0.98554593), np.float32(0.985468), np.float32(0.9854844), np.float32(0.98554766), np.float32(0.98548996), np.float32(0.98531765), np.float32(0.9853924), np.float32(0.9854396), np.float32(0.9852917), np.float32(0.98540765), np.float32(0.98553354), np.float32(0.98566276), np.float32(0.98543173), np.float32(0.98570204), np.float32(0.9856333), np.float32(0.9855768), np.float32(0.98567885), np.float32(0.9854665), np.float32(0.98558074), np.float32(0.98535305), np.float32(0.9853962), np.float32(0.98535895), np.float32(0.98555666), np.float32(0.9856924), np.float32(0.98565346), np.float32(0.9859388), np.float32(0.9860234), np.float32(0.98612857), np.float32(0.9861471), np.float32(0.98609746), np.float32(0.98631305), np.float32(0.98618996), np.float32(0.98626894), np.float32(0.9863077), np.float32(0.9863027), np.float32(0.98634934), np.float32(0.9862619), np.float32(0.98630744), np.float32(0.98637635), np.float32(0.98651564), np.float32(0.9863898), np.float32(0.98640466), np.float32(0.98649746), np.float32(0.9863657), np.float32(0.9864188), np.float32(0.9863767), np.float32(0.98627985), np.float32(0.9863095), np.float32(0.9863452), np.float32(0.98630583), np.float32(0.9863907), np.float32(0.986482), np.float32(0.9863565), np.float32(0.98635674), np.float32(0.98641586), np.float32(0.9862932), np.float32(0.9863435), np.float32(0.98638827), np.float32(0.9863172), np.float32(0.9864226), np.float32(0.98635256), np.float32(0.98637724), np.float32(0.9863933), np.float32(0.98645544), np.float32(0.98642194), np.float32(0.98634225), np.float32(0.9864629), np.float32(0.98637044), np.float32(0.98641646), np.float32(0.9866116), np.float32(0.9866007), np.float32(0.9869012), np.float32(0.9865724), np.float32(0.9867736), np.float32(0.9868162), np.float32(0.98682666), np.float32(0.98680556), np.float32(0.9868674), np.float32(0.9868809), np.float32(0.9866431), np.float32(0.9866614), np.float32(0.986631), np.float32(0.9868215), np.float32(0.9869724), np.float32(0.9867993), np.float32(0.9869847), np.float32(0.986948), np.float32(0.9867937), np.float32(0.986844), np.float32(0.98680264), np.float32(0.9867754), np.float32(0.98667383), np.float32(0.98670745), np.float32(0.9867018), np.float32(0.9864585), np.float32(0.98648655), np.float32(0.98638994), np.float32(0.9863259), np.float32(0.9861507), np.float32(0.98602736), np.float32(0.98585397), np.float32(0.9855401), np.float32(0.9853554), np.float32(0.9846442), np.float32(0.9843127), np.float32(0.9842079), np.float32(0.9835555), np.float32(0.9830815), np.float32(0.9823553), np.float32(0.98241293), np.float32(0.98246366), np.float32(0.9821729), np.float32(0.9820718), np.float32(0.9813353), np.float32(0.9807582), np.float32(0.98111), np.float32(0.981104), np.float32(0.98183066), np.float32(0.98196685), np.float32(0.98259914), np.float32(0.98166555), np.float32(0.9819196), np.float32(0.9820711), np.float32(0.9823077), np.float32(0.9830903), np.float32(0.9822841), np.float32(0.9821655), np.float32(0.9825084), np.float32(0.9828925), np.float32(0.9824525), np.float32(0.9827764), np.float32(0.9822135), np.float32(0.98180044), np.float32(0.9821654), np.float32(0.98192924), np.float32(0.98216265), np.float32(0.9816961), np.float32(0.9809365), np.float32(0.98088247), np.float32(0.97947043), np.float32(0.97813714), np.float32(0.9773342), np.float32(0.9767025), np.float32(0.97494715), np.float32(0.9745875), np.float32(0.97618866), np.float32(0.9774097), np.float32(0.9766765), np.float32(0.97620517), np.float32(0.97722334), np.float32(0.97885853), np.float32(0.97891104), np.float32(0.9780351), np.float32(0.977076), np.float32(0.97489434), np.float32(0.97552276), np.float32(0.9746617), np.float32(0.9741279), np.float32(0.97464705), np.float32(0.971923), np.float32(0.97038525), np.float32(0.9728415), np.float32(0.97382134), np.float32(0.975278), np.float32(0.9764349), np.float32(0.9775819), np.float32(0.97883695), np.float32(0.979564), np.float32(0.9804315), np.float32(0.9804254), np.float32(0.9793093), np.float32(0.9799811), np.float32(0.98007005), np.float32(0.9801074), np.float32(0.97962004), np.float32(0.9777784), np.float32(0.9755545), np.float32(0.9757593), np.float32(0.9749043), np.float32(0.973937), np.float32(0.9765721), np.float32(0.9758522), np.float32(0.9757667), np.float32(0.97436553), np.float32(0.97482264), np.float32(0.97334915), np.float32(0.9705236), np.float32(0.96894026), np.float32(0.96623427), np.float32(0.9665777), np.float32(0.966943), np.float32(0.9674754), np.float32(0.9685551), np.float32(0.96485037), np.float32(0.96284735), np.float32(0.9596164), np.float32(0.960603), np.float32(0.95864856), np.float32(0.95743936), np.float32(0.9532897), np.float32(0.9405999), np.float32(0.93028367), np.float32(0.933736), np.float32(0.9265384), np.float32(0.9331865), np.float32(0.9260272), np.float32(0.9119698), np.float32(0.9036935), np.float32(0.88301164), np.float32(0.8864429), np.float32(0.8630953), np.float32(0.86199856), np.float32(0.84792215), np.float32(0.8102713), np.float32(0.8144735), np.float32(0.81896144), np.float32(0.7962498), np.float32(0.7978638), np.float32(0.76832294), np.float32(0.7615904), np.float32(0.75825125), np.float32(0.7568256), np.float32(0.9459341), np.float32(0.9509648), np.float32(0.9607555), np.float32(0.963174), np.float32(0.96420884), np.float32(0.96140724), np.float32(0.964096), np.float32(0.9693373), np.float32(0.9693823), np.float32(0.9579737), np.float32(0.9465487), np.float32(0.9407413), np.float32(0.93309045), np.float32(0.93161106), np.float32(0.9210478), np.float32(0.9088916), np.float32(0.9171277), np.float32(0.9010789), np.float32(0.88237494), np.float32(0.90580565), np.float32(0.92381036), np.float32(0.92123747), np.float32(0.8830095), np.float32(0.87985253), np.float32(0.91326636), np.float32(0.9215322), np.float32(0.91931766), np.float32(0.9149816), np.float32(0.91272044), np.float32(0.9151006), np.float32(0.91216), np.float32(0.91350883), np.float32(0.9129059)], 'MKICWLVANWPPGLWPRPNSSLLPQSVSLASSRRALSRARCLLSPRLVARRLPLRRLRSPSSAASPAATRANLFLPRPPSPSPDPRFLPSPFRIVAGREREGGMDVLRKQASKFKEQVAKQQQAVIKQFSTTGYEHSDAVVIDEVELQRHQQLEKLYTSTRSGRDFQKDIVRAAEGLVSIGIRHVEVGTKFSEDCYRYGGESSASDEALAKAASLYGGALRNVEKEYEDFNRILSAQTIDPLRAMAAGAPLEDARGLAQRYSRMRHEAEILSAEIARRKQRVREAPLAEHTTKLQQSESKMIEHKASMAVLGKEAAAALAAVESQQQRITLQRLVGMVEAEKLFHLRLAAILDDVEAEMSSEKQKRESAPPTIPSHKRAEKAQYFLAEAVHNFNGTTEKELSLIVGDYVVVRQIAPNGWAEGECRGKAGWFPAAYVERRENIPPNKVFPQA': [np.float32(0.93619406), np.float32(0.946758), np.float32(0.96096617), np.float32(0.9666343), np.float32(0.96369475), np.float32(0.96417004), np.float32(0.9695658), np.float32(0.9698229), np.float32(0.96857363), np.float32(0.9667377), np.float32(0.9683896), np.float32(0.97246164), np.float32(0.9743793), np.float32(0.9751915), np.float32(0.9759138), np.float32(0.9715669), np.float32(0.9745568), np.float32(0.97574866), np.float32(0.97380483), np.float32(0.97296137), np.float32(0.97421503), np.float32(0.9761372), np.float32(0.97797), np.float32(0.9781351), np.float32(0.9778061), np.float32(0.97705597), np.float32(0.97488165), np.float32(0.97154814), np.float32(0.9711916), np.float32(0.9691075), np.float32(0.96966785), np.float32(0.9702609), np.float32(0.9672217), np.float32(0.96745425), np.float32(0.96429914), np.float32(0.9672824), np.float32(0.9702224), np.float32(0.97140145), np.float32(0.97295547), np.float32(0.97288436), np.float32(0.9744118), np.float32(0.9757755), np.float32(0.97761977), np.float32(0.9797386), np.float32(0.98238534), np.float32(0.983763), np.float32(0.9845695), np.float32(0.9843463), np.float32(0.98259443), np.float32(0.982834), np.float32(0.98179334), np.float32(0.9823766), np.float32(0.98223186), np.float32(0.9828614), np.float32(0.9828174), np.float32(0.9833229), np.float32(0.9846139), np.float32(0.98469996), np.float32(0.98484254), np.float32(0.9845673), np.float32(0.9844317), np.float32(0.9844491), np.float32(0.9844863), np.float32(0.98508114), np.float32(0.98459077), np.float32(0.9852048), np.float32(0.9849289), np.float32(0.9851714), np.float32(0.98498756), np.float32(0.9846101), np.float32(0.9840067), np.float32(0.9834922), np.float32(0.98323166), np.float32(0.9819732), np.float32(0.98069006), np.float32(0.98001194), np.float32(0.9780335), np.float32(0.97681534), np.float32(0.9718983), np.float32(0.96909386), np.float32(0.96687776), np.float32(0.96495473), np.float32(0.9623176), np.float32(0.95924544), np.float32(0.9570147), np.float32(0.94887143), np.float32(0.94449544), np.float32(0.94406176), np.float32(0.9394545), np.float32(0.9336876), np.float32(0.92767715), np.float32(0.92518604), np.float32(0.91923696), np.float32(0.9192127), np.float32(0.91990215), np.float32(0.9053496), np.float32(0.89420474), np.float32(0.88787705), np.float32(0.86930615), np.float32(0.8268734), np.float32(0.77249515), np.float32(0.755793), np.float32(0.74363095), np.float32(0.7454445), np.float32(0.668711), np.float32(0.61753535), np.float32(0.5496737), np.float32(0.50011826), np.float32(0.53736293), np.float32(0.52548033), np.float32(0.48913303), np.float32(0.4658697), np.float32(0.44925365), np.float32(0.43220723), np.float32(0.4281127), np.float32(0.4383373), np.float32(0.44150192), np.float32(0.44688743), np.float32(0.462721), np.float32(0.43928972), np.float32(0.4256386), np.float32(0.4116392), np.float32(0.42142403), np.float32(0.44312018), np.float32(0.4257063), np.float32(0.4137309), np.float32(0.42193094), np.float32(0.42663112), np.float32(0.38370466), np.float32(0.3776265), np.float32(0.41147825), np.float32(0.4168968), np.float32(0.36226794), np.float32(0.38574257), np.float32(0.3817845), np.float32(0.35348794), np.float32(0.32387504), np.float32(0.35548818), np.float32(0.3426261), np.float32(0.3328484), np.float32(0.40293574), np.float32(0.36390272), np.float32(0.35997617), np.float32(0.3595153), np.float32(0.34172323), np.float32(0.2800658), np.float32(0.24412586), np.float32(0.20178066), np.float32(0.1734955), np.float32(0.17855024), np.float32(0.18666224), np.float32(0.1856061), np.float32(0.19739632), np.float32(0.20548476), np.float32(0.20730253), np.float32(0.20264769), np.float32(0.20316693), np.float32(0.20414078), np.float32(0.20295042), np.float32(0.19879757), np.float32(0.20077243), np.float32(0.1993475), np.float32(0.18698207), np.float32(0.19058894), np.float32(0.17634155), np.float32(0.16756918), np.float32(0.16906792), np.float32(0.17668125), np.float32(0.1593897), np.float32(0.15733995), np.float32(0.15413563), np.float32(0.15349321), np.float32(0.1438461), np.float32(0.1461236), np.float32(0.13947242), np.float32(0.14286321), np.float32(0.10686592), np.float32(0.09448321), np.float32(0.11437239), np.float32(0.104238234), np.float32(0.08678874), np.float32(0.102544144), np.float32(0.111819245), np.float32(0.106114976), np.float32(0.097097814), np.float32(0.1028332), np.float32(0.11106739), np.float32(0.09624656), np.float32(0.10153872), np.float32(0.12264764), np.float32(0.12745331), np.float32(0.13468814), np.float32(0.13860194), np.float32(0.1419986), np.float32(0.1431698), np.float32(0.13824464), np.float32(0.13227706), np.float32(0.11332322), np.float32(0.108107135), np.float32(0.11608347), np.float32(0.119599044), np.float32(0.116816245), np.float32(0.116028935), np.float32(0.114855304), np.float32(0.11651738), np.float32(0.11937831), np.float32(0.12708744), np.float32(0.1324958), np.float32(0.13023151), np.float32(0.13646543), np.float32(0.14175622), np.float32(0.14115424), np.float32(0.13544731), np.float32(0.13592772), np.float32(0.13491687), np.float32(0.1250287), np.float32(0.11708089), np.float32(0.12128357), np.float32(0.12184612), np.float32(0.11883439), np.float32(0.12607715), np.float32(0.12135448), np.float32(0.11527723), np.float32(0.112534076), np.float32(0.1289349), np.float32(0.14361212), np.float32(0.13081627), np.float32(0.1357061), np.float32(0.1404255), np.float32(0.13247915), np.float32(0.13026072), np.float32(0.13648567), np.float32(0.15127864), np.float32(0.14180166), np.float32(0.13299733), np.float32(0.15446118), np.float32(0.15693809), np.float32(0.15227589), np.float32(0.15836276), np.float32(0.18397322), np.float32(0.19222723), np.float32(0.2176925), np.float32(0.25866005), np.float32(0.26473206), np.float32(0.27289227), np.float32(0.2521081), np.float32(0.25184873), np.float32(0.24880323), np.float32(0.27511707), np.float32(0.24839102), np.float32(0.25866324), np.float32(0.2735542), np.float32(0.24842162), np.float32(0.2595232), np.float32(0.2626905), np.float32(0.25856698), np.float32(0.2354726), np.float32(0.25690636), np.float32(0.27420777), np.float32(0.27347243), np.float32(0.23131834), np.float32(0.28627524), np.float32(0.2749927), np.float32(0.21736722), np.float32(0.20569223), np.float32(0.21195242), np.float32(0.24581376), np.float32(0.260685), np.float32(0.2738841), np.float32(0.29410872), np.float32(0.30444998), np.float32(0.31758973), np.float32(0.33129865), np.float32(0.3579785), np.float32(0.36537653), np.float32(0.36051255), np.float32(0.4034507), np.float32(0.42971623), np.float32(0.47782817), np.float32(0.52326286), np.float32(0.5653448), np.float32(0.5996523), np.float32(0.6206451), np.float32(0.6431727), np.float32(0.6644328), np.float32(0.6624524), np.float32(0.6595182), np.float32(0.6516438), np.float32(0.6557728), np.float32(0.63828325), np.float32(0.63806987), np.float32(0.64452213), np.float32(0.6354035), np.float32(0.63813317), np.float32(0.6450111), np.float32(0.63005763), np.float32(0.61341876), np.float32(0.59013623), np.float32(0.59631264), np.float32(0.5845482), np.float32(0.57039094), np.float32(0.5912095), np.float32(0.60296774), np.float32(0.5803549), np.float32(0.57278067), np.float32(0.5525556), np.float32(0.55258876), np.float32(0.5430851), np.float32(0.546503), np.float32(0.55007625), np.float32(0.5293457), np.float32(0.57104796), np.float32(0.59223783), np.float32(0.5782486), np.float32(0.5741723), np.float32(0.5983066), np.float32(0.61511225), np.float32(0.61119586), np.float32(0.5894228), np.float32(0.5744707), np.float32(0.58872545), np.float32(0.54024315), np.float32(0.48477384), np.float32(0.47576016), np.float32(0.46876806), np.float32(0.4394486), np.float32(0.419455), np.float32(0.43258914), np.float32(0.41614866), np.float32(0.40583298), np.float32(0.40736687), np.float32(0.39745036), np.float32(0.39569652), np.float32(0.35757837), np.float32(0.33826068), np.float32(0.32029736), np.float32(0.25898513), np.float32(0.26232794), np.float32(0.25768864), np.float32(0.21757853), np.float32(0.17066392), np.float32(0.18802154), np.float32(0.20099175), np.float32(0.19187023), np.float32(0.16943708), np.float32(0.16946855), np.float32(0.18580872), np.float32(0.18145493), np.float32(0.19110872), np.float32(0.23383106), np.float32(0.27958006), np.float32(0.26961726), np.float32(0.30930582), np.float32(0.36717787), np.float32(0.4161361), np.float32(0.45161736), np.float32(0.53444415), np.float32(0.56962717), np.float32(0.5985143), np.float32(0.6304), np.float32(0.6966438), np.float32(0.6932954), np.float32(0.7202279), np.float32(0.76830643), np.float32(0.8168527), np.float32(0.84975475), np.float32(0.85109746), np.float32(0.861821), np.float32(0.8618316), np.float32(0.8657578), np.float32(0.8261541), np.float32(0.80070925), np.float32(0.7359843), np.float32(0.72585756), np.float32(0.6193334), np.float32(0.5249787), np.float32(0.44912532), np.float32(0.3738274), np.float32(0.33330527), np.float32(0.2965704), np.float32(0.27836445), np.float32(0.25368908), np.float32(0.22338526), np.float32(0.19695567), np.float32(0.19321753), np.float32(0.19472946), np.float32(0.18370242), np.float32(0.19437267), np.float32(0.20039372), np.float32(0.1734611), np.float32(0.17278151), np.float32(0.16454557), np.float32(0.1501654), np.float32(0.14048514), np.float32(0.15508522), np.float32(0.150629), np.float32(0.14722764), np.float32(0.14822555), np.float32(0.1553014), np.float32(0.14907975), np.float32(0.1478215), np.float32(0.15669547), np.float32(0.15185559), np.float32(0.13785768), np.float32(0.1375913), np.float32(0.1442669), np.float32(0.12897208), np.float32(0.11783935), np.float32(0.10845314), np.float32(0.103659116), np.float32(0.10182703), np.float32(0.09543108), np.float32(0.0911831), np.float32(0.10251909), np.float32(0.11384563), np.float32(0.12265989), np.float32(0.124766044), np.float32(0.14630455), np.float32(0.15865082), np.float32(0.15681547), np.float32(0.16352344), np.float32(0.17077395), np.float32(0.17758164), np.float32(0.1668689), np.float32(0.16677809), np.float32(0.19058202), np.float32(0.19102155), np.float32(0.18855667), np.float32(0.18485457), np.float32(0.17192134), np.float32(0.18891414), np.float32(0.23755762), np.float32(0.26193357), np.float32(0.26398936), np.float32(0.27683914), np.float32(0.2865366), np.float32(0.3079026), np.float32(0.33488515), np.float32(0.37738985), np.float32(0.3573556), np.float32(0.36764067), np.float32(0.37174314), np.float32(0.38472915), np.float32(0.44932622), np.float32(0.4340097), np.float32(0.6160307), np.float32(0.47538674), np.float32(0.53010494), np.float32(0.69102305), np.float32(0.78332376), np.float32(0.012586916)], 'MGNLSIYGLAGSSRELTEEEDMRGNSHASALTASSKRLSSANELSGAEPHVGSPTPPRLCCSLLCLNPSLMAEVQVFGSFSTGLYLPTSDIDLVVFGKWDNLPLWTLEEALRKSSVADENSVKVLDKATVPIIKLTDSYTEVKVDISFNVQNGVKAAQLIKEFKKKFPVLPYLVLVLKQFLLQRDLNEVFTGGIGSYSLFLMVVSFLQLHYREDASSPNANVGVLLIEFFEHYGRNFNYLKTGIRIKDGGSYVAKDEVQRNMLDGYRPSMLYIEDPLQPGNDVGRSSYGAMQVKQAFDYAYVVLSHAVSPIAKYYPNNEAQSILGRIIRVTQEVAEYRDWISKQWGGNDITLLVEPQQLDKCNNNVSKEEVVVLPPVSRCKHSSSSSSPPPSSPSLPSSPSSSPSPSSPSSRASSSSDADSDGTPCKTVKQLAGRASSSHRDPFGSGATHRAQSHVPRSPTSNMNKGKSGVRQFRSSSKGAHTQQSSGQLNGSPGTKAHHGSKPHHQGNSKRKPQREALHADLCR': [np.float32(0.96259075), np.float32(0.96575326), np.float32(0.9654908), np.float32(0.9699931), np.float32(0.9692601), np.float32(0.9699117), np.float32(0.9661588), np.float32(0.96530783), np.float32(0.95872116), np.float32(0.9561656), np.float32(0.9585835), np.float32(0.9614623), np.float32(0.9563461), np.float32(0.9545481), np.float32(0.9566502), np.float32(0.95907235), np.float32(0.9634172), np.float32(0.9665717), np.float32(0.96756727), np.float32(0.96773595), np.float32(0.96881557), np.float32(0.96469724), np.float32(0.9654097), np.float32(0.96534127), np.float32(0.96710324), np.float32(0.96860874), np.float32(0.97105765), np.float32(0.9691964), np.float32(0.96994174), np.float32(0.97171426), np.float32(0.970923), np.float32(0.9719847), np.float32(0.9734558), np.float32(0.97419894), np.float32(0.9756706), np.float32(0.9762798), np.float32(0.97594607), np.float32(0.9758508), np.float32(0.9768669), np.float32(0.97676814), np.float32(0.9753592), np.float32(0.97375304), np.float32(0.9681548), np.float32(0.9591047), np.float32(0.9528982), np.float32(0.9390742), np.float32(0.9312972), np.float32(0.90782195), np.float32(0.8708713), np.float32(0.814237), np.float32(0.7773179), np.float32(0.7351105), np.float32(0.68559486), np.float32(0.67725486), np.float32(0.64748675), np.float32(0.5646675), np.float32(0.5387315), np.float32(0.5027005), np.float32(0.47207928), np.float32(0.45881826), np.float32(0.41095018), np.float32(0.3685204), np.float32(0.32754374), np.float32(0.28439692), np.float32(0.24382271), np.float32(0.21644323), np.float32(0.16350804), np.float32(0.14306068), np.float32(0.12042341), np.float32(0.111253604), np.float32(0.11391612), np.float32(0.10525072), np.float32(0.10481497), np.float32(0.0986935), np.float32(0.08634813), np.float32(0.088233784), np.float32(0.0940418), np.float32(0.09666255), np.float32(0.09926045), np.float32(0.084773414), np.float32(0.08213033), np.float32(0.06316384), np.float32(0.060718503), np.float32(0.05490112), np.float32(0.04877831), np.float32(0.043220054), np.float32(0.054411083), np.float32(0.048274755), np.float32(0.053960685), np.float32(0.05685339), np.float32(0.055626016), np.float32(0.053632163), np.float32(0.051400546), np.float32(0.051089253), np.float32(0.049684577), np.float32(0.04407082), np.float32(0.04808653), np.float32(0.04969133), np.float32(0.052239902), np.float32(0.049334794), np.float32(0.052520644), np.float32(0.058617506), np.float32(0.058463875), np.float32(0.067111075), np.float32(0.072072536), np.float32(0.08293697), np.float32(0.1004341), np.float32(0.12528287), np.float32(0.15192482), np.float32(0.15035881), np.float32(0.14070366), np.float32(0.16809995), np.float32(0.17088181), np.float32(0.1610983), np.float32(0.166187), np.float32(0.18035182), np.float32(0.18690968), np.float32(0.1795078), np.float32(0.17971247), np.float32(0.21250665), np.float32(0.20966706), np.float32(0.20528688), np.float32(0.21565835), np.float32(0.20964345), np.float32(0.20032185), np.float32(0.20875819), np.float32(0.19772205), np.float32(0.1806816), np.float32(0.16948889), np.float32(0.17522755), np.float32(0.15057763), np.float32(0.15018146), np.float32(0.13300322), np.float32(0.127294), np.float32(0.11197698), np.float32(0.10294521), np.float32(0.09346891), np.float32(0.09755154), np.float32(0.09496376), np.float32(0.08783859), np.float32(0.08264256), np.float32(0.087839015), np.float32(0.09492752), np.float32(0.098458014), np.float32(0.08756988), np.float32(0.101340674), np.float32(0.108911745), np.float32(0.1029209), np.float32(0.09820078), np.float32(0.10242551), np.float32(0.092998184), np.float32(0.08422938), np.float32(0.087961435), np.float32(0.101419486), np.float32(0.121174134), np.float32(0.09191865), np.float32(0.102422915), np.float32(0.10679544), np.float32(0.11092236), np.float32(0.10652233), np.float32(0.10769638), np.float32(0.09726395), np.float32(0.09193457), np.float32(0.079885915), np.float32(0.06968025), np.float32(0.07522868), np.float32(0.0645197), np.float32(0.05532964), np.float32(0.058571715), np.float32(0.056670405), np.float32(0.055829484), np.float32(0.068874165), np.float32(0.072856024), np.float32(0.06709002), np.float32(0.06382528), np.float32(0.06755542), np.float32(0.059298195), np.float32(0.04943123), np.float32(0.03848744), np.float32(0.038632676), np.float32(0.039936163), np.float32(0.042220682), np.float32(0.04031796), np.float32(0.0413072), np.float32(0.039902654), np.float32(0.044581905), np.float32(0.044969562), np.float32(0.041024365), np.float32(0.040184397), np.float32(0.04445179), np.float32(0.036259335), np.float32(0.033414796), np.float32(0.030451331), np.float32(0.029798606), np.float32(0.02856321), np.float32(0.022878116), np.float32(0.019358922), np.float32(0.016777929), np.float32(0.016988957), np.float32(0.014869843), np.float32(0.015945446), np.float32(0.01811761), np.float32(0.018792575), np.float32(0.018533796), np.float32(0.020006232), np.float32(0.022190524), np.float32(0.02839515), np.float32(0.032731883), np.float32(0.036139037), np.float32(0.040458985), np.float32(0.04098124), np.float32(0.042019133), np.float32(0.04235661), np.float32(0.04333669), np.float32(0.04268595), np.float32(0.04418477), np.float32(0.044944208), np.float32(0.04564944), np.float32(0.045840845), np.float32(0.049494438), np.float32(0.054476954), np.float32(0.057600692), np.float32(0.061846223), np.float32(0.06882019), np.float32(0.06492234), np.float32(0.057104442), np.float32(0.055508625), np.float32(0.050585013), np.float32(0.044441506), np.float32(0.044615116), np.float32(0.042538837), np.float32(0.037122313), np.float32(0.028625024), np.float32(0.029742463), np.float32(0.031634007), np.float32(0.03809899), np.float32(0.040476307), np.float32(0.04774733), np.float32(0.05114881), np.float32(0.057035945), np.float32(0.058727678), np.float32(0.061735276), np.float32(0.06675537), np.float32(0.07054737), np.float32(0.06890458), np.float32(0.073435515), np.float32(0.076937534), np.float32(0.07132292), np.float32(0.05767899), np.float32(0.0814194), np.float32(0.08241077), np.float32(0.08160536), np.float32(0.102926254), np.float32(0.10587688), np.float32(0.10200537), np.float32(0.11406611), np.float32(0.1190135), np.float32(0.10079907), np.float32(0.104193136), np.float32(0.088840514), np.float32(0.078507796), np.float32(0.06555947), np.float32(0.0662525), np.float32(0.061533924), np.float32(0.061996847), np.float32(0.06362296), np.float32(0.06984293), np.float32(0.075172156), np.float32(0.08037386), np.float32(0.077811405), np.float32(0.09442961), np.float32(0.09673962), np.float32(0.096922584), np.float32(0.10969946), np.float32(0.11403769), np.float32(0.11564292), np.float32(0.10394754), np.float32(0.084641315), np.float32(0.084513575), np.float32(0.08110784), np.float32(0.07593952), np.float32(0.07415675), np.float32(0.08129392), np.float32(0.09581355), np.float32(0.089056775), np.float32(0.08856455), np.float32(0.08479763), np.float32(0.07827636), np.float32(0.06669487), np.float32(0.060974497), np.float32(0.05489678), np.float32(0.044770103), np.float32(0.036165796), np.float32(0.032406937), np.float32(0.029204926), np.float32(0.027559731), np.float32(0.02504725), np.float32(0.02300661), np.float32(0.022218699), np.float32(0.022033373), np.float32(0.020711407), np.float32(0.026541214), np.float32(0.029909933), np.float32(0.035479397), np.float32(0.035917673), np.float32(0.04290794), np.float32(0.044091366), np.float32(0.045403186), np.float32(0.05016822), np.float32(0.05284825), np.float32(0.05273872), np.float32(0.051713284), np.float32(0.051511783), np.float32(0.053147823), np.float32(0.057767704), np.float32(0.05838691), np.float32(0.059682954), np.float32(0.06681433), np.float32(0.06292982), np.float32(0.06254051), np.float32(0.07020807), np.float32(0.07546809), np.float32(0.073590666), np.float32(0.081753574), np.float32(0.085138515), np.float32(0.07366846), np.float32(0.073863894), np.float32(0.07684378), np.float32(0.068407014), np.float32(0.060714986), np.float32(0.056644298), np.float32(0.05700182), np.float32(0.06193508), np.float32(0.059569977), np.float32(0.06157862), np.float32(0.06999973), np.float32(0.082562536), np.float32(0.08946365), np.float32(0.09159478), np.float32(0.10267831), np.float32(0.10430707), np.float32(0.103331216), np.float32(0.10559958), np.float32(0.11736046), np.float32(0.11772969), np.float32(0.12867507), np.float32(0.14158407), np.float32(0.14938396), np.float32(0.16271257), np.float32(0.19121283), np.float32(0.18629405), np.float32(0.18575707), np.float32(0.21034662), np.float32(0.25525355), np.float32(0.26893878), np.float32(0.2685974), np.float32(0.27852187), np.float32(0.34308118), np.float32(0.37137684), np.float32(0.36771983), np.float32(0.35403898), np.float32(0.37985834), np.float32(0.390987), np.float32(0.39535517), np.float32(0.46133655), np.float32(0.49266645), np.float32(0.52689064), np.float32(0.56834656), np.float32(0.5585497), np.float32(0.5965376), np.float32(0.6351211), np.float32(0.6881092), np.float32(0.6894305), np.float32(0.72465944), np.float32(0.8417395), np.float32(0.86822623), np.float32(0.86029744), np.float32(0.90324926), np.float32(0.9296208), np.float32(0.94112176), np.float32(0.94161385), np.float32(0.94574213), np.float32(0.9528332), np.float32(0.95498323), np.float32(0.9595362), np.float32(0.963422), np.float32(0.96742946), np.float32(0.9715848), np.float32(0.9743901), np.float32(0.9751006), np.float32(0.9774425), np.float32(0.977018), np.float32(0.97818017), np.float32(0.97879535), np.float32(0.97878826), np.float32(0.9790719), np.float32(0.97934794), np.float32(0.97970253), np.float32(0.979913), np.float32(0.97976935), np.float32(0.9804125), np.float32(0.9806784), np.float32(0.98067296), np.float32(0.98037696), np.float32(0.97987604), np.float32(0.97995514), np.float32(0.9797156), np.float32(0.97994703), np.float32(0.9800465), np.float32(0.979485), np.float32(0.97980666), np.float32(0.97987306), np.float32(0.9789219), np.float32(0.9785726), np.float32(0.9781466), np.float32(0.9786084), np.float32(0.97771275), np.float32(0.9781163), np.float32(0.97653663), np.float32(0.97646946), np.float32(0.9767875), np.float32(0.9772107), np.float32(0.97725815), np.float32(0.9792595), np.float32(0.9781634), np.float32(0.9778316), np.float32(0.9772285), np.float32(0.97613084), np.float32(0.97581226), np.float32(0.97601956), np.float32(0.9730819), np.float32(0.972139), np.float32(0.97337127), np.float32(0.9748487), np.float32(0.97497624), np.float32(0.9750207), np.float32(0.97565097), np.float32(0.9760584), np.float32(0.97742826), np.float32(0.97821903), np.float32(0.9792802), np.float32(0.9801063), np.float32(0.9795669), np.float32(0.9802885), np.float32(0.9795974), np.float32(0.9791917), np.float32(0.97942024), np.float32(0.9789154), np.float32(0.9795701), np.float32(0.9797681), np.float32(0.98020476), np.float32(0.98091394), np.float32(0.9808748), np.float32(0.98094314), np.float32(0.9820847), np.float32(0.9823521), np.float32(0.9823369), np.float32(0.982192), np.float32(0.9823178), np.float32(0.9822728), np.float32(0.9822925), np.float32(0.9824652), np.float32(0.98227537), np.float32(0.9820703), np.float32(0.98181057), np.float32(0.9817246), np.float32(0.9816482), np.float32(0.98153037), np.float32(0.98102874), np.float32(0.98172486), np.float32(0.9809169), np.float32(0.98091274), np.float32(0.9812983), np.float32(0.98114806), np.float32(0.9815513), np.float32(0.9822512), np.float32(0.9817908), np.float32(0.9819566), np.float32(0.98211735), np.float32(0.98321044), np.float32(0.98297495), np.float32(0.9828637), np.float32(0.9835157), np.float32(0.98362684), np.float32(0.9834552), np.float32(0.984396), np.float32(0.9842167), np.float32(0.9843151), np.float32(0.9844557), np.float32(0.9845579), np.float32(0.9844642), np.float32(0.9838246), np.float32(0.9835766), np.float32(0.98376656), np.float32(0.9834921), np.float32(0.9837226), np.float32(0.9831078), np.float32(0.9828761), np.float32(0.9822112), np.float32(0.9820425), np.float32(0.98212427), np.float32(0.9819787), np.float32(0.9808456), np.float32(0.9800859), np.float32(0.97911763), np.float32(0.9782963), np.float32(0.97624505), np.float32(0.97493786), np.float32(0.97421956), np.float32(0.97170246), np.float32(0.971161), np.float32(0.96921283), np.float32(0.9660711), np.float32(0.964064), np.float32(0.9630952), np.float32(0.959322), np.float32(0.9585725), np.float32(0.95794344), np.float32(0.95246434), np.float32(0.95225537), np.float32(0.9483499), np.float32(0.92915094), np.float32(0.92360204), np.float32(0.91725713), np.float32(0.900268)], 'MALWRALPRRARVAGSGIRLFCSAVVRDSSHAITRQNFGAAFQRLKGLLREADFVAMDLEMSGVHSAPWRKSMELDTLETRYHNVRDSAEKFSLLQCGLCLFRYDQASSKFLGHPFNFFLFPRNELVLERDFLCQTSSLEFLAKHHFDFNACIYNGISYLSRKEEGKLRALLAKKGEDELPEVSMRKTSDLIFSERVRLQVGLWRASKIMAKHKAKQEESSGRSSMPDDEAPLPSLVINVSDKRQAKLVLKAVSSNFDDLVPMIEDNEKEATQVKVIYTGSSEHKIALQADLDKAKLDLMECDVMEAVGFRQVIDAISESKKPIVGHNCVLDLAHIYNKFIGPLPDNYSGFCNVIHELFPAVIDTKYMLKVLRTSISTTSLYPVYSYYFGEDAKKNTKTKAHSTVNVEIADGFHKYSDAELKHEAGFDAYMTGAIFAQLWRTVVSNPTEFYALSKKILRGTHAISEFSNLLYMGWAGHFVLDLKTGKEAKGSKALPERESYSARRPASDAAVIVWSQDPVGSSRQLQKLVKSCFEETQFSSEVEVIPVSENAAFLAFKSLRSSEEFSQALESIKTKRKKLNTIAARLSSSGLEGARFGTFEKLCKSELSTFNIGDAIQSINCFSDDELAASIENADAPDDLQVATVQG': [np.float32(0.94149834), np.float32(0.94622767), np.float32(0.9680949), np.float32(0.93809474), np.float32(0.83101887), np.float32(0.89229274), np.float32(0.83236235), np.float32(0.7916253), np.float32(0.8367008), np.float32(0.7951528), np.float32(0.6979705), np.float32(0.6131895), np.float32(0.6974353), np.float32(0.5905039), np.float32(0.48261926), np.float32(0.5454672), np.float32(0.5180083), np.float32(0.5041199), np.float32(0.44417343), np.float32(0.5156946), np.float32(0.5504055), np.float32(0.57171535), np.float32(0.5443515), np.float32(0.5710941), np.float32(0.55868655), np.float32(0.5560914), np.float32(0.4452559), np.float32(0.3937079), np.float32(0.41350847), np.float32(0.26121256), np.float32(0.2083881), np.float32(0.19673984), np.float32(0.17574216), np.float32(0.15673171), np.float32(0.18852165), np.float32(0.19622324), np.float32(0.192933), np.float32(0.18551624), np.float32(0.18948059), np.float32(0.16822702), np.float32(0.15837644), np.float32(0.15674166), np.float32(0.14435853), np.float32(0.1303553), np.float32(0.112065494), np.float32(0.11407226), np.float32(0.11087642), np.float32(0.08760334), np.float32(0.0816462), np.float32(0.07727217), np.float32(0.09056303), np.float32(0.089407794), np.float32(0.088366315), np.float32(0.11667051), np.float32(0.169163), np.float32(0.17150012), np.float32(0.17284782), np.float32(0.19931386), np.float32(0.2055194), np.float32(0.2146881), np.float32(0.21944587), np.float32(0.2640811), np.float32(0.22031009), np.float32(0.20492543), np.float32(0.22315529), np.float32(0.22573566), np.float32(0.20652787), np.float32(0.20203006), np.float32(0.20675637), np.float32(0.21028398), np.float32(0.20630057), np.float32(0.2165111), np.float32(0.20077115), np.float32(0.17108452), np.float32(0.1592347), np.float32(0.1531305), np.float32(0.14663512), np.float32(0.13900664), np.float32(0.14561024), np.float32(0.14446935), np.float32(0.12931198), np.float32(0.13212448), np.float32(0.12257157), np.float32(0.110704795), np.float32(0.106273435), np.float32(0.101375915), np.float32(0.08885113), np.float32(0.08561923), np.float32(0.07593023), np.float32(0.06517294), np.float32(0.06249561), np.float32(0.05783355), np.float32(0.051332537), np.float32(0.048141174), np.float32(0.056950603), np.float32(0.056463063), np.float32(0.048390266), np.float32(0.053783637), np.float32(0.049253643), np.float32(0.04451926), np.float32(0.042670928), np.float32(0.042308014), np.float32(0.036914192), np.float32(0.03428959), np.float32(0.03462133), np.float32(0.036191545), np.float32(0.0338641), np.float32(0.034694154), np.float32(0.033897758), np.float32(0.03286365), np.float32(0.037098236), np.float32(0.04731349), np.float32(0.057508335), np.float32(0.06911414), np.float32(0.07932254), np.float32(0.08248918), np.float32(0.08662064), np.float32(0.090419315), np.float32(0.087574184), np.float32(0.08655752), np.float32(0.08120767), np.float32(0.07319819), np.float32(0.06809376), np.float32(0.06877606), np.float32(0.069878325), np.float32(0.07304943), np.float32(0.06956023), np.float32(0.066258624), np.float32(0.067699164), np.float32(0.06710369), np.float32(0.06455639), np.float32(0.0623455), np.float32(0.06849352), np.float32(0.07160744), np.float32(0.07156037), np.float32(0.067663826), np.float32(0.06477986), np.float32(0.059249494), np.float32(0.05993078), np.float32(0.059841674), np.float32(0.05930109), np.float32(0.056867212), np.float32(0.052441303), np.float32(0.051609796), np.float32(0.050154924), np.float32(0.04864345), np.float32(0.049132146), np.float32(0.048796438), np.float32(0.043135513), np.float32(0.04192023), np.float32(0.044991516), np.float32(0.056555282), np.float32(0.055761036), np.float32(0.060588144), np.float32(0.06872388), np.float32(0.07648412), np.float32(0.067421995), np.float32(0.06785586), np.float32(0.067573756), np.float32(0.060333807), np.float32(0.058279067), np.float32(0.063870914), np.float32(0.074065045), np.float32(0.08145608), np.float32(0.09563548), np.float32(0.10522237), np.float32(0.118365936), np.float32(0.14172943), np.float32(0.16534883), np.float32(0.21675903), np.float32(0.26192275), np.float32(0.28770176), np.float32(0.30162013), np.float32(0.32361373), np.float32(0.3269463), np.float32(0.32420978), np.float32(0.32838428), np.float32(0.37045902), np.float32(0.36543566), np.float32(0.33546948), np.float32(0.34904018), np.float32(0.33731163), np.float32(0.33935943), np.float32(0.31991088), np.float32(0.30178317), np.float32(0.2818759), np.float32(0.25357327), np.float32(0.22294521), np.float32(0.21412092), np.float32(0.21159074), np.float32(0.2047111), np.float32(0.179658), np.float32(0.18094957), np.float32(0.18240938), np.float32(0.1400322), np.float32(0.1330432), np.float32(0.13944346), np.float32(0.14442785), np.float32(0.14311156), np.float32(0.15662944), np.float32(0.16262229), np.float32(0.18549116), np.float32(0.22061847), np.float32(0.265115), np.float32(0.3381834), np.float32(0.42866775), np.float32(0.47930717), np.float32(0.543123), np.float32(0.54716766), np.float32(0.5871591), np.float32(0.6312098), np.float32(0.6956835), np.float32(0.7128335), np.float32(0.74536645), np.float32(0.7808611), np.float32(0.80859876), np.float32(0.8184887), np.float32(0.84514767), np.float32(0.876562), np.float32(0.8968368), np.float32(0.89692456), np.float32(0.9207547), np.float32(0.9264368), np.float32(0.9169923), np.float32(0.912661), np.float32(0.8866697), np.float32(0.8674424), np.float32(0.8496606), np.float32(0.831419), np.float32(0.80287904), np.float32(0.7771276), np.float32(0.7598612), np.float32(0.75039756), np.float32(0.702364), np.float32(0.59947276), np.float32(0.52206194), np.float32(0.47369245), np.float32(0.38990876), np.float32(0.32836515), np.float32(0.30850703), np.float32(0.24559009), np.float32(0.1902646), np.float32(0.14699414), np.float32(0.14387117), np.float32(0.1406647), np.float32(0.13511999), np.float32(0.13142999), np.float32(0.1505122), np.float32(0.13678075), np.float32(0.12318392), np.float32(0.12248583), np.float32(0.111375354), np.float32(0.10671948), np.float32(0.10909825), np.float32(0.11170315), np.float32(0.109586954), np.float32(0.10617709), np.float32(0.11584111), np.float32(0.13138248), np.float32(0.12436181), np.float32(0.12059534), np.float32(0.13559192), np.float32(0.13101706), np.float32(0.123592086), np.float32(0.12729262), np.float32(0.13518117), np.float32(0.13021736), np.float32(0.12700062), np.float32(0.12517563), np.float32(0.13230398), np.float32(0.13308781), np.float32(0.1364166), np.float32(0.14490408), np.float32(0.15749079), np.float32(0.1546297), np.float32(0.15398301), np.float32(0.15738444), np.float32(0.15371689), np.float32(0.1399966), np.float32(0.1338185), np.float32(0.106202215), np.float32(0.10515551), np.float32(0.10734565), np.float32(0.10368872), np.float32(0.107323736), np.float32(0.09879169), np.float32(0.10598922), np.float32(0.101169504), np.float32(0.10102557), np.float32(0.11601679), np.float32(0.1147237), np.float32(0.105734564), np.float32(0.099493325), np.float32(0.094116844), np.float32(0.09244066), np.float32(0.08334455), np.float32(0.080185376), np.float32(0.0726792), np.float32(0.0692323), np.float32(0.07604276), np.float32(0.08666586), np.float32(0.07481495), np.float32(0.06241644), np.float32(0.06759829), np.float32(0.06588987), np.float32(0.052969143), np.float32(0.048842415), np.float32(0.05162289), np.float32(0.04965669), np.float32(0.0543277), np.float32(0.060825244), np.float32(0.06511568), np.float32(0.06546031), np.float32(0.059848964), np.float32(0.0612236), np.float32(0.061136283), np.float32(0.06584679), np.float32(0.06043936), np.float32(0.05708035), np.float32(0.053296547), np.float32(0.052742984), np.float32(0.049165063), np.float32(0.04987232), np.float32(0.047851734), np.float32(0.04308738), np.float32(0.04381545), np.float32(0.05116268), np.float32(0.05468339), np.float32(0.050301638), np.float32(0.052569382), np.float32(0.05595847), np.float32(0.0528275), np.float32(0.05015662), np.float32(0.043484416), np.float32(0.042698678), np.float32(0.042213652), np.float32(0.04141597), np.float32(0.045710947), np.float32(0.046174355), np.float32(0.041273415), np.float32(0.03760276), np.float32(0.04404067), np.float32(0.043893207), np.float32(0.04087259), np.float32(0.04225191), np.float32(0.05287185), np.float32(0.052587822), np.float32(0.04665161), np.float32(0.052491464), np.float32(0.0574405), np.float32(0.053920362), np.float32(0.049588606), np.float32(0.051924776), np.float32(0.05444334), np.float32(0.056604907), np.float32(0.05382974), np.float32(0.048172966), np.float32(0.04086184), np.float32(0.040246222), np.float32(0.035311617), np.float32(0.033018436), np.float32(0.031764347), np.float32(0.031755652), np.float32(0.033327945), np.float32(0.03404855), np.float32(0.03504702), np.float32(0.040960677), np.float32(0.047347512), np.float32(0.04807909), np.float32(0.04764324), np.float32(0.04733821), np.float32(0.052531745), np.float32(0.048871297), np.float32(0.046068005), np.float32(0.042907763), np.float32(0.043154087), np.float32(0.036640387), np.float32(0.03272697), np.float32(0.027699014), np.float32(0.029256878), np.float32(0.03538954), np.float32(0.038761187), np.float32(0.043397706), np.float32(0.0538409), np.float32(0.06075671), np.float32(0.07041858), np.float32(0.08254351), np.float32(0.09332309), np.float32(0.117329046), np.float32(0.12442834), np.float32(0.12674727), np.float32(0.12662931), np.float32(0.13190898), np.float32(0.13670634), np.float32(0.14354135), np.float32(0.1387824), np.float32(0.15883549), np.float32(0.1771888), np.float32(0.19474007), np.float32(0.22110645), np.float32(0.21843597), np.float32(0.21806116), np.float32(0.2377183), np.float32(0.23046827), np.float32(0.20532756), np.float32(0.20292781), np.float32(0.18201211), np.float32(0.14877501), np.float32(0.1505036), np.float32(0.14486165), np.float32(0.13339703), np.float32(0.1324963), np.float32(0.11458537), np.float32(0.11926563), np.float32(0.105666615), np.float32(0.10035712), np.float32(0.09773102), np.float32(0.103321865), np.float32(0.09565825), np.float32(0.08697062), np.float32(0.077976234), np.float32(0.0803961), np.float32(0.07751532), np.float32(0.06703301), np.float32(0.060438078), np.float32(0.05755976), np.float32(0.053575143), np.float32(0.04318309), np.float32(0.04164857), np.float32(0.040874038), np.float32(0.040098645), np.float32(0.033798546), np.float32(0.027951088), np.float32(0.03081497), np.float32(0.028075607), np.float32(0.028448565), np.float32(0.026792902), np.float32(0.028460098), np.float32(0.026339794), np.float32(0.028861009), np.float32(0.030221757), np.float32(0.029490834), np.float32(0.029025435), np.float32(0.032953408), np.float32(0.036620162), np.float32(0.03571789), np.float32(0.036774784), np.float32(0.04578745), np.float32(0.05272064), np.float32(0.055327147), np.float32(0.058629688), np.float32(0.06279158), np.float32(0.06192854), np.float32(0.057157602), np.float32(0.05953414), np.float32(0.05905063), np.float32(0.05500685), np.float32(0.051845364), np.float32(0.044604883), np.float32(0.04064317), np.float32(0.037166823), np.float32(0.033838555), np.float32(0.035998195), np.float32(0.035433613), np.float32(0.034403555), np.float32(0.033348765), np.float32(0.03412272), np.float32(0.028012617), np.float32(0.024120662), np.float32(0.025031822), np.float32(0.025251167), np.float32(0.022315754), np.float32(0.02318818), np.float32(0.023501452), np.float32(0.023973877), np.float32(0.029117545), np.float32(0.035874017), np.float32(0.039161045), np.float32(0.047182422), np.float32(0.061323535), np.float32(0.078719534), np.float32(0.09680679), np.float32(0.10776236), np.float32(0.11500053), np.float32(0.12513563), np.float32(0.14989029), np.float32(0.19667391), np.float32(0.22876124), np.float32(0.23920311), np.float32(0.25750098), np.float32(0.29381886), np.float32(0.32054624), np.float32(0.36368418), np.float32(0.38292852), np.float32(0.418733), np.float32(0.4759844), np.float32(0.4657426), np.float32(0.47326678), np.float32(0.44525898), np.float32(0.39541355), np.float32(0.31530797), np.float32(0.2816012), np.float32(0.25572467), np.float32(0.23817405), np.float32(0.22392632), np.float32(0.21630877), np.float32(0.23068365), np.float32(0.26096943), np.float32(0.26788267), np.float32(0.23753932), np.float32(0.17956996), np.float32(0.17096041), np.float32(0.18239231), np.float32(0.1710021), np.float32(0.16698049), np.float32(0.13751307), np.float32(0.10083557), np.float32(0.08292225), np.float32(0.06059918), np.float32(0.054828163), np.float32(0.05097301), np.float32(0.04447805), np.float32(0.04516648), np.float32(0.05566017), np.float32(0.06332768), np.float32(0.06982612), np.float32(0.08377387), np.float32(0.090386145), np.float32(0.09771927), np.float32(0.09771464), np.float32(0.10412711), np.float32(0.094515756), np.float32(0.09369837), np.float32(0.094701104), np.float32(0.08678772), np.float32(0.09160242), np.float32(0.07989569), np.float32(0.07905681), np.float32(0.0895332), np.float32(0.099572234), np.float32(0.084824726), np.float32(0.08612771), np.float32(0.09381825), np.float32(0.08283767), np.float32(0.07823036), np.float32(0.08457534), np.float32(0.09739281), np.float32(0.088244356), np.float32(0.07481254), np.float32(0.081525415), np.float32(0.07158164), np.float32(0.069901146), np.float32(0.08197448), np.float32(0.08417415), np.float32(0.066207185), np.float32(0.066054), np.float32(0.07148281), np.float32(0.07150445), np.float32(0.07048527), np.float32(0.07712702), np.float32(0.08164948), np.float32(0.07717492), np.float32(0.08239046), np.float32(0.08671823), np.float32(0.10673676), np.float32(0.1276343), np.float32(0.15004592), np.float32(0.15483084), np.float32(0.15178265), np.float32(0.17647609), np.float32(0.17711233), np.float32(0.15914804), np.float32(0.15501618), np.float32(0.15014476), np.float32(0.1598215), np.float32(0.15345766), np.float32(0.14852096), np.float32(0.16599454), np.float32(0.17857632), np.float32(0.1861077), np.float32(0.19651169), np.float32(0.21088341), np.float32(0.2296817), np.float32(0.22959988), np.float32(0.20792563), np.float32(0.21130633), np.float32(0.20391932), np.float32(0.19437999), np.float32(0.17093067), np.float32(0.15911014), np.float32(0.17194328), np.float32(0.16459453), np.float32(0.17244543), np.float32(0.16706745), np.float32(0.1654731), np.float32(0.1918913), np.float32(0.1754755), np.float32(0.16856544), np.float32(0.16372402), np.float32(0.17536707), np.float32(0.16622354), np.float32(0.15981495), np.float32(0.15677316), np.float32(0.153922), np.float32(0.14093056), np.float32(0.1329738), np.float32(0.133496), np.float32(0.13969973), np.float32(0.13718809), np.float32(0.14113101), np.float32(0.15539426), np.float32(0.15597919), np.float32(0.1606065), np.float32(0.1606683), np.float32(0.17816556), np.float32(0.1878671), np.float32(0.21374924), np.float32(0.19122721), np.float32(0.22016), np.float32(0.20448783), np.float32(0.2547556), np.float32(0.2394546), np.float32(0.22954045), np.float32(0.30125403), np.float32(0.33373538), np.float32(0.35693333), np.float32(0.36491024), np.float32(0.39082235), np.float32(0.42247042), np.float32(0.5281141), np.float32(0.561861), np.float32(0.6071137), np.float32(0.72125417), np.float32(0.6821278), np.float32(0.6712223), np.float32(0.7528603), np.float32(0.8293262), np.float32(0.8790545), np.float32(0.87604195), np.float32(0.896853), np.float32(0.9110647), np.float32(0.9212157), np.float32(0.9214138), np.float32(0.93565494), np.float32(0.9390634), np.float32(0.931754), np.float32(0.9246456), np.float32(0.9161749)], 'MNLEKLSKPELLTLFSILEGELEARDLVIEALKAQHRDTFIEERYGKYNISDPLMALQRDFETLKEGNHGEKQPVCSNPLSILKVVMKHCKNMQERMLSQLAAAESRHRKVILDLEEERQRHAQDAAEGDDVTYMLEKERERLTQQVEFEKSQVKKFEKEQKKLSSQLEEERARHKQLSSMLVVECKKATAKAAEEGQKTAELSLKLEKEKSKVSKLEEELAAKRKRGLQMEAQVEKQLSEFDIEREQLKAKLNREENRTKALKEEVECLKRALKELEASCQEQSPCGAVQPSPSVTSRGVTTESPAVKSVSCQTEGLQAERASSSSSTTSTAQPGPASPSAPAHCHAKSNGHCDTEVPPGESGAAESAAPGGGGGGGGGGGGGGGGGGGGGGGGGGGGGGGGGGGGGGGGGGGGGGGGGGGGGGGGGGGGGGGGGGGGGGGGGGGGGGGGGGGGGGGGGGGGGGGGGGGGGGGGGGGGGGGGGGGGGGGGGGGGGGGGGGGGGGGGGGGGGGGGGGGGGGGGGGGGGGGGGGGGGGGGGGGGGGGGGGGGGGGGGGGGGGGGGGGGGGGGGGGGGGGGGGGGGGGGGGGGGGGGGGGGGGGGGGGGGGGGGGGGGGGGGGGGGGGGGGGGGGGGGGGGGGGGGGGGGGGGGGGGGGGGGGGGGGGGGGGGGGGGGGGGGGGGGGGGGGGGGGGGGGGGGGGGGGGGGGGGGGGGGEGEPSAHSSKEARPGSVPCCCCPAPQSPPGRPHGRGQQLLRRHRPVQRQRAGDPPAEQQLVSRKWQCDIPQLS': [np.float32(0.70645314), np.float32(0.68531454), np.float32(0.6375484), np.float32(0.54497665), np.float32(0.51291716), np.float32(0.4965369), np.float32(0.4926235), np.float32(0.47466588), np.float32(0.46746996), np.float32(0.42736545), np.float32(0.4661127), np.float32(0.44193488), np.float32(0.41546875), np.float32(0.401055), np.float32(0.36290526), np.float32(0.34423253), np.float32(0.3089793), np.float32(0.27263546), np.float32(0.30030704), np.float32(0.26463312), np.float32(0.25164977), np.float32(0.2509213), np.float32(0.24250613), np.float32(0.2723466), np.float32(0.28195778), np.float32(0.3005128), np.float32(0.32996833), np.float32(0.36166093), np.float32(0.36377665), np.float32(0.36731926), np.float32(0.35595906), np.float32(0.36255306), np.float32(0.3708531), np.float32(0.34613442), np.float32(0.34565812), np.float32(0.29644418), np.float32(0.2955623), np.float32(0.3257042), np.float32(0.29933056), np.float32(0.29638502), np.float32(0.3357353), np.float32(0.34410608), np.float32(0.33046985), np.float32(0.34705338), np.float32(0.36377478), np.float32(0.34481522), np.float32(0.33100474), np.float32(0.35622716), np.float32(0.35528806), np.float32(0.34036592), np.float32(0.32444346), np.float32(0.33446547), np.float32(0.30986443), np.float32(0.3478685), np.float32(0.3588193), np.float32(0.38020685), np.float32(0.3700453), np.float32(0.40282273), np.float32(0.4465097), np.float32(0.43722492), np.float32(0.52700454), np.float32(0.56847465), np.float32(0.6448015), np.float32(0.6694753), np.float32(0.6954045), np.float32(0.69304496), np.float32(0.70871997), np.float32(0.686677), np.float32(0.6934413), np.float32(0.6508573), np.float32(0.6158253), np.float32(0.5238681), np.float32(0.52724093), np.float32(0.57740915), np.float32(0.57125473), np.float32(0.60732156), np.float32(0.6485359), np.float32(0.63902414), np.float32(0.58342034), np.float32(0.5298955), np.float32(0.53486925), np.float32(0.443493), np.float32(0.39519557), np.float32(0.35504845), np.float32(0.3320502), np.float32(0.30106765), np.float32(0.25556087), np.float32(0.22607344), np.float32(0.23605046), np.float32(0.20615397), np.float32(0.21281675), np.float32(0.20370853), np.float32(0.22368063), np.float32(0.22566517), np.float32(0.23974022), np.float32(0.27774063), np.float32(0.3100827), np.float32(0.33855042), np.float32(0.4130444), np.float32(0.40230232), np.float32(0.39366022), np.float32(0.40661377), np.float32(0.43004802), np.float32(0.45960534), np.float32(0.46223646), np.float32(0.45957017), np.float32(0.47640884), np.float32(0.4633949), np.float32(0.4465779), np.float32(0.45612204), np.float32(0.45624912), np.float32(0.467532), np.float32(0.46649894), np.float32(0.49454296), np.float32(0.50919), np.float32(0.5157647), np.float32(0.5410223), np.float32(0.5553388), np.float32(0.56760406), np.float32(0.57980114), np.float32(0.5735315), np.float32(0.58676547), np.float32(0.5818437), np.float32(0.5764529), np.float32(0.5774422), np.float32(0.57526016), np.float32(0.5809065), np.float32(0.5822758), np.float32(0.5864192), np.float32(0.5888569), np.float32(0.59425306), np.float32(0.58685356), np.float32(0.5872593), np.float32(0.5890121), np.float32(0.58801067), np.float32(0.58801144), np.float32(0.59010947), np.float32(0.5925169), np.float32(0.58530223), np.float32(0.58754224), np.float32(0.5876427), np.float32(0.58811694), np.float32(0.58088243), np.float32(0.5808207), np.float32(0.5763435), np.float32(0.5801509), np.float32(0.5856183), np.float32(0.59226626), np.float32(0.60099924), np.float32(0.60312), np.float32(0.6080119), np.float32(0.62381303), np.float32(0.6270189), np.float32(0.6272535), np.float32(0.62617755), np.float32(0.63374114), np.float32(0.636853), np.float32(0.63618964), np.float32(0.6313678), np.float32(0.6281211), np.float32(0.6288294), np.float32(0.6270592), np.float32(0.62774724), np.float32(0.6246132), np.float32(0.62464356), np.float32(0.62847424), np.float32(0.6248697), np.float32(0.61505616), np.float32(0.61656886), np.float32(0.62309784), np.float32(0.62344027), np.float32(0.6226636), np.float32(0.6203494), np.float32(0.6239777), np.float32(0.6225641), np.float32(0.63135254), np.float32(0.6365529), np.float32(0.6302318), np.float32(0.6292628), np.float32(0.6326212), np.float32(0.640468), np.float32(0.6463507), np.float32(0.6529091), np.float32(0.6613765), np.float32(0.66542685), np.float32(0.6633197), np.float32(0.6595887), np.float32(0.65934634), np.float32(0.65681165), np.float32(0.6529707), np.float32(0.65476507), np.float32(0.6622757), np.float32(0.6557286), np.float32(0.6560192), np.float32(0.6535951), np.float32(0.64875317), np.float32(0.647725), np.float32(0.6539596), np.float32(0.65727615), np.float32(0.6529576), np.float32(0.6487717), np.float32(0.64934707), np.float32(0.6420431), np.float32(0.63973314), np.float32(0.64108413), np.float32(0.64271784), np.float32(0.6429186), np.float32(0.6381625), np.float32(0.62829804), np.float32(0.6216607), np.float32(0.61759865), np.float32(0.6134206), np.float32(0.6118336), np.float32(0.6175704), np.float32(0.61661947), np.float32(0.62188816), np.float32(0.62498784), np.float32(0.6276417), np.float32(0.6312353), np.float32(0.6290662), np.float32(0.6231526), np.float32(0.6207788), np.float32(0.6101046), np.float32(0.60569245), np.float32(0.5968217), np.float32(0.5936913), np.float32(0.5984002), np.float32(0.6017272), np.float32(0.6058422), np.float32(0.6093629), np.float32(0.60790527), np.float32(0.60923654), np.float32(0.6081661), np.float32(0.61801827), np.float32(0.61755455), np.float32(0.62300444), np.float32(0.621163), np.float32(0.61891305), np.float32(0.61881644), np.float32(0.62368506), np.float32(0.6220318), np.float32(0.62787217), np.float32(0.6267315), np.float32(0.62575924), np.float32(0.6236719), np.float32(0.6291468), np.float32(0.63647014), np.float32(0.63743997), np.float32(0.6374169), np.float32(0.63289845), np.float32(0.63338006), np.float32(0.6319638), np.float32(0.640205), np.float32(0.63527393), np.float32(0.6321991), np.float32(0.63297707), np.float32(0.6397587), np.float32(0.64685607), np.float32(0.63954157), np.float32(0.642034), np.float32(0.64401984), np.float32(0.6411407), np.float32(0.640589), np.float32(0.64901304), np.float32(0.6490327), np.float32(0.64916897), np.float32(0.6535899), np.float32(0.6525471), np.float32(0.65573615), np.float32(0.6570022), np.float32(0.6649335), np.float32(0.66672665), np.float32(0.6757271), np.float32(0.6817118), np.float32(0.6928157), np.float32(0.706835), np.float32(0.7358913), np.float32(0.7610689), np.float32(0.7961513), np.float32(0.8387648), np.float32(0.8599444), np.float32(0.8760681), np.float32(0.8966688), np.float32(0.9068247), np.float32(0.91306347), np.float32(0.93009526), np.float32(0.9392918), np.float32(0.9443972), np.float32(0.9470593), np.float32(0.9516687), np.float32(0.95607287), np.float32(0.9609447), np.float32(0.9656529), np.float32(0.9707611), np.float32(0.97175187), np.float32(0.9734151), np.float32(0.9758389), np.float32(0.978642), np.float32(0.9790045), np.float32(0.979226), np.float32(0.97964704), np.float32(0.9796674), np.float32(0.9796371), np.float32(0.97998583), np.float32(0.98036665), np.float32(0.97986037), np.float32(0.9801633), np.float32(0.98025805), np.float32(0.9795338), np.float32(0.97968835), np.float32(0.980316), np.float32(0.9793809), np.float32(0.97888774), np.float32(0.97810215), np.float32(0.97737396), np.float32(0.9772324), np.float32(0.97735286), np.float32(0.9769358), np.float32(0.9760132), np.float32(0.97527415), np.float32(0.976384), np.float32(0.9764215), np.float32(0.9767819), np.float32(0.976774), np.float32(0.97778976), np.float32(0.97747254), np.float32(0.97733146), np.float32(0.9779881), np.float32(0.9779457), np.float32(0.9784226), np.float32(0.9792523), np.float32(0.9785079), np.float32(0.9786099), np.float32(0.97888386), np.float32(0.9782467), np.float32(0.97838), np.float32(0.9783327), np.float32(0.97857124), np.float32(0.97849405), np.float32(0.9791574), np.float32(0.9786372), np.float32(0.9780694), np.float32(0.9769632), np.float32(0.97661304), np.float32(0.9753175), np.float32(0.97499144), np.float32(0.97355765), np.float32(0.9724941), np.float32(0.9715201), np.float32(0.96980166), np.float32(0.9705742), np.float32(0.97142965), np.float32(0.97137386), np.float32(0.97112906), np.float32(0.9704706), np.float32(0.97300535), np.float32(0.9730478), np.float32(0.97422), np.float32(0.9743112), np.float32(0.97517157), np.float32(0.9764059), np.float32(0.9776324), np.float32(0.9794053), np.float32(0.98007613), np.float32(0.9814705), np.float32(0.9821745), np.float32(0.98286164), np.float32(0.9833835), np.float32(0.9843753), np.float32(0.98491144), np.float32(0.9851784), np.float32(0.98540944), np.float32(0.985545), np.float32(0.98617727), np.float32(0.9862299), np.float32(0.98659164), np.float32(0.98699385), np.float32(0.9871018), np.float32(0.98739165), np.float32(0.9875693), np.float32(0.9880975), np.float32(0.98830485), np.float32(0.98830366), np.float32(0.98839617), np.float32(0.9886332), np.float32(0.98869205), np.float32(0.988755), np.float32(0.9885449), np.float32(0.988581), np.float32(0.9884072), np.float32(0.98833793), np.float32(0.98816633), np.float32(0.98835796), np.float32(0.98804235), np.float32(0.9880751), np.float32(0.98741955), np.float32(0.98806214), np.float32(0.9873782), np.float32(0.98675984), np.float32(0.98604137), np.float32(0.98609287), np.float32(0.9856662), np.float32(0.9848695), np.float32(0.98358315), np.float32(0.98363596), np.float32(0.98309916), np.float32(0.9826104), np.float32(0.9820495), np.float32(0.9813488), np.float32(0.9802955), np.float32(0.9788256), np.float32(0.977772), np.float32(0.977399), np.float32(0.97505015), np.float32(0.97335464), np.float32(0.97285366), np.float32(0.9739821), np.float32(0.972477), np.float32(0.9717643), np.float32(0.97161317), np.float32(0.9720363), np.float32(0.971041), np.float32(0.96981895), np.float32(0.9683736), np.float32(0.9678523), np.float32(0.96705025), np.float32(0.9664524), np.float32(0.9655886), np.float32(0.9653293), np.float32(0.9646255), np.float32(0.9634876), np.float32(0.9625598), np.float32(0.9625028), np.float32(0.96203077), np.float32(0.96131974), np.float32(0.9605762), np.float32(0.96076155), np.float32(0.96049887), np.float32(0.96004957), np.float32(0.9596746), np.float32(0.95962775), np.float32(0.9593018), np.float32(0.958805), np.float32(0.95831704), np.float32(0.9583092), np.float32(0.9583385), np.float32(0.9579914), np.float32(0.957747), np.float32(0.9577724), np.float32(0.9576022), np.float32(0.9573179), np.float32(0.95700926), np.float32(0.9569841), np.float32(0.956774), np.float32(0.9562179), np.float32(0.9558776), np.float32(0.9557957), np.float32(0.95559764), np.float32(0.9554939), np.float32(0.95534897), np.float32(0.9552696), np.float32(0.95513177), np.float32(0.9548807), np.float32(0.9547601), np.float32(0.9547037), np.float32(0.9545374), np.float32(0.9543498), np.float32(0.954176), np.float32(0.95408756), np.float32(0.95387113), np.float32(0.9536293), np.float32(0.95362866), np.float32(0.95362866), np.float32(0.95362866), np.float32(0.95362866), np.float32(0.95362866), np.float32(0.95362866), np.float32(0.95362866), np.float32(0.95362866), np.float32(0.95362866), np.float32(0.95362866), np.float32(0.95362866), np.float32(0.95362866), np.float32(0.95362866), np.float32(0.95362866), np.float32(0.95362866), np.float32(0.95362866), np.float32(0.95362866), np.float32(0.95362866), np.float32(0.95362866), np.float32(0.95362866), np.float32(0.95362866), np.float32(0.95362866), np.float32(0.95362866), np.float32(0.95362866), np.float32(0.95362866), np.float32(0.95362866), np.float32(0.95362866), np.float32(0.95362866), np.float32(0.95362866), np.float32(0.95362866), np.float32(0.95362866), np.float32(0.95362866), np.float32(0.95362866), np.float32(0.95362866), np.float32(0.95362866), np.float32(0.95362866), np.float32(0.95362866), np.float32(0.95362866), np.float32(0.95362866), np.float32(0.95362866), np.float32(0.95362866), np.float32(0.95362866), np.float32(0.95362866), np.float32(0.95362866), np.float32(0.95362866), np.float32(0.95362866), np.float32(0.95362866), np.float32(0.95362866), np.float32(0.95362866), np.float32(0.95362866), np.float32(0.95362866), np.float32(0.95362866), np.float32(0.95362866), np.float32(0.95362866), np.float32(0.95362866), np.float32(0.95362866), np.float32(0.95362866), np.float32(0.95362866), np.float32(0.95362866), np.float32(0.95362866), np.float32(0.95362866), np.float32(0.95362866), np.float32(0.95362866), np.float32(0.95362866), np.float32(0.95362866), np.float32(0.95362866), np.float32(0.95362866), np.float32(0.95362866), np.float32(0.95362866), np.float32(0.95362866), np.float32(0.95362866), np.float32(0.95362866), np.float32(0.95362866), np.float32(0.95362866), np.float32(0.95362866), np.float32(0.95362866), np.float32(0.95362866), np.float32(0.95362866), np.float32(0.95362866), np.float32(0.95362866), np.float32(0.95362866), np.float32(0.95362866), np.float32(0.95362866), np.float32(0.95362866), np.float32(0.95362866), np.float32(0.95362866), np.float32(0.95362866), np.float32(0.95362866), np.float32(0.95362866), np.float32(0.95362866), np.float32(0.95362866), np.float32(0.95362866), np.float32(0.95362866), np.float32(0.95362866), np.float32(0.95362866), np.float32(0.95362866), np.float32(0.95362866), np.float32(0.95362866), np.float32(0.95362866), np.float32(0.95362866), np.float32(0.95362866), np.float32(0.95362866), np.float32(0.95362866), np.float32(0.95362866), np.float32(0.95362866), np.float32(0.95362866), np.float32(0.95362866), np.float32(0.95362866), np.float32(0.95362866), np.float32(0.95362866), np.float32(0.95362866), np.float32(0.95362866), np.float32(0.95362866), np.float32(0.95362866), np.float32(0.95362866), np.float32(0.95362866), np.float32(0.95362866), np.float32(0.95362866), np.float32(0.95362866), np.float32(0.95362866), np.float32(0.95362866), np.float32(0.95362866), np.float32(0.95362866), np.float32(0.95362866), np.float32(0.95362866), np.float32(0.95362866), np.float32(0.95362866), np.float32(0.95362866), np.float32(0.95362866), np.float32(0.95362866), np.float32(0.95362866), np.float32(0.95362866), np.float32(0.95362866), np.float32(0.95362866), np.float32(0.95362866), np.float32(0.95362866), np.float32(0.95362866), np.float32(0.95362866), np.float32(0.95362866), np.float32(0.95362866), np.float32(0.95362866), np.float32(0.95362866), np.float32(0.95362866), np.float32(0.95362866), np.float32(0.95362866), np.float32(0.9534958), np.float32(0.9534329), np.float32(0.9534937), np.float32(0.9535969), np.float32(0.9540981), np.float32(0.95442593), np.float32(0.9547116), np.float32(0.9548407), np.float32(0.95504606), np.float32(0.95526195), np.float32(0.9555155), np.float32(0.9556103), np.float32(0.9557733), np.float32(0.95598185), np.float32(0.9562045), np.float32(0.9563473), np.float32(0.95656574), np.float32(0.95674664), np.float32(0.9570077), np.float32(0.95711493), np.float32(0.9571901), np.float32(0.95717764), np.float32(0.9572082), np.float32(0.9573912), np.float32(0.9575338), np.float32(0.95767593), np.float32(0.9577923), np.float32(0.95795393), np.float32(0.95835525), np.float32(0.95861185), np.float32(0.95903015), np.float32(0.95931005), np.float32(0.9599637), np.float32(0.9603172), np.float32(0.96086663), np.float32(0.96122646), np.float32(0.9618146), np.float32(0.9622881), np.float32(0.96289206), np.float32(0.9632116), np.float32(0.96358395), np.float32(0.96389705), np.float32(0.96479577), np.float32(0.96519464), np.float32(0.9658753), np.float32(0.96670693), np.float32(0.9676197), np.float32(0.96853316), np.float32(0.96973026), np.float32(0.97091573), np.float32(0.9712124), np.float32(0.97240025), np.float32(0.97332406), np.float32(0.9741034), np.float32(0.9752083), np.float32(0.9760258), np.float32(0.97711617), np.float32(0.9782891), np.float32(0.97952086), np.float32(0.98032445), np.float32(0.98081124), np.float32(0.9815576), np.float32(0.9825982), np.float32(0.9832318), np.float32(0.984064), np.float32(0.98448956), np.float32(0.98478806), np.float32(0.9845562), np.float32(0.9852564), np.float32(0.98603326), np.float32(0.98690355), np.float32(0.9875907), np.float32(0.98739666), np.float32(0.98752326), np.float32(0.98758185), np.float32(0.98743755), np.float32(0.98767394), np.float32(0.98820114), np.float32(0.9882146), np.float32(0.98859775), np.float32(0.98852575), np.float32(0.98877233), np.float32(0.9887185), np.float32(0.9886003), np.float32(0.98872817), np.float32(0.9884857), np.float32(0.9885196), np.float32(0.98820055), np.float32(0.9881103), np.float32(0.9881505), np.float32(0.98794657), np.float32(0.9875212), np.float32(0.987211), np.float32(0.98720807), np.float32(0.9868151), np.float32(0.9865441), np.float32(0.98621964), np.float32(0.98562497), np.float32(0.9844657), np.float32(0.9839152), np.float32(0.9828221), np.float32(0.9819503), np.float32(0.98087984), np.float32(0.97870106), np.float32(0.9764572), np.float32(0.97376233), np.float32(0.97029793), np.float32(0.9669562), np.float32(0.9631594), np.float32(0.95922065), np.float32(0.9536281), np.float32(0.95225626), np.float32(0.9508593), np.float32(0.9472241), np.float32(0.9465402), np.float32(0.9439431), np.float32(0.9443584), np.float32(0.94839877), np.float32(0.9499912), np.float32(0.9522398), np.float32(0.9528282), np.float32(0.9561333), np.float32(0.9518559), np.float32(0.950258), np.float32(0.9462395), np.float32(0.94626254), np.float32(0.9479712), np.float32(0.9443776), np.float32(0.93938696), np.float32(0.93777347), np.float32(0.94621086), np.float32(0.9526953), np.float32(0.9570139), np.float32(0.9614629), np.float32(0.9649879), np.float32(0.9668664), np.float32(0.9686216), np.float32(0.9679817), np.float32(0.9690493), np.float32(0.9703957), np.float32(0.9702313), np.float32(0.97070014), np.float32(0.9709161), np.float32(0.9700603), np.float32(0.9691421), np.float32(0.9704981), np.float32(0.9706452), np.float32(0.96960527), np.float32(0.97000086), np.float32(0.9694937), np.float32(0.96706486), np.float32(0.9667026), np.float32(0.96554416), np.float32(0.9640745), np.float32(0.96453255), np.float32(0.95817846), np.float32(0.9520469), np.float32(0.9486517), np.float32(0.94682175), np.float32(0.9512769), np.float32(0.9508112), np.float32(0.95564634), np.float32(0.9528922), np.float32(0.9530146), np.float32(0.9463222), np.float32(0.9390778), np.float32(0.9249508), np.float32(0.912042), np.float32(0.9091411), np.float32(0.8991658), np.float32(0.89662737), np.float32(0.90066373), np.float32(0.9127615)], 'MATATLSPADSEKLTNLKSAVASLNQISDNEKSGFINLVTRYLSGEAQHVEWSKIQTPTDDVVVPYDKLAPLSEDPAETKKLLDKLVVLKLNGGLGTTMGCTGPKSVIEVRNGLTFLDLIVRQIEALNTKYGCSVPLLLMNSFNTHDDTLKIVQKYSNSNIEIHTFNQSQYPRLVVEDFAPLPCKGNAGKDGWNPPGHGDVFPALMNSGKLDALISKGKEYVFVANSDNLGAVVDLKILNHLIQNKNEYCMEVTPKTLADVKGGTLISYEGKVQLLEIAQVPDQHVNEFKSIEKFKIFNTNNLWVNLKAIKRLVEADALKMEIIPNPKEVDGIKVLQLETAAGAAIRFFDRAIGANVPRSRFLPVKASSDLLLVQSDLYTLTDDGYVIRNPARTNPSNPSIELGPEFKKVANFLSRFKSIPSIIELDSLKVTGDVYFGAGITLKGKVNVTAKSGVKLEIPDGAVIANKDVNVFDGENYQLWAVRMETYLEAIDLWKAVEEDYDVLPLPNHPTVAQIKSHKEKKTRKSKAKETLFAGVSATIFTRVMAFKSAKEIWDYLKEEYTGDERIQGMKVLNLIREFELQKMKESETVKDTQIGCLALLTDQESQGKKTRKSKAKTTLFAGVSATIFTRVMALKSAKEIWDYLKEEYTGDERIQGMKVLNLIREFELQKMKESETVKEYSDRLLGIVNKAQEQRRLMRQDGMVEGALTANHKTQSKGNNVKKNYPPCQHCGKKGHPPFKCWKRPDAKCKICNQLGHEAVICKGKYQKHEADAQVANEEEEDHLFVATILSTKKSDFWLIDSGCTNHMTYDRNLFKEFTSIGNKKFRIGNGDYILAKGKGTVAIPTNSAEDEEWSQKNLLSAGNSPTEDICENKVRKKLSIFQKMQFWKKVDKSQGKMQMNLKTYFINNHEMQQNTEVNSIHCKCKDQLTDLRAKSLPVKGLQGTNSEFAASKARRSVRNML': [np.float32(0.8364995), np.float32(0.75989383), np.float32(0.7332511), np.float32(0.665072), np.float32(0.6513853), np.float32(0.5684597), np.float32(0.55688596), np.float32(0.5063484), np.float32(0.45147687), np.float32(0.45936307), np.float32(0.46764764), np.float32(0.41645545), np.float32(0.3520431), np.float32(0.30694023), np.float32(0.3028134), np.float32(0.25580388), np.float32(0.25138792), np.float32(0.25842723), np.float32(0.25243562), np.float32(0.24141252), np.float32(0.23580883), np.float32(0.21502234), np.float32(0.20860252), np.float32(0.19036277), np.float32(0.15136413), np.float32(0.14394419), np.float32(0.13508108), np.float32(0.11047064), np.float32(0.10544572), np.float32(0.11440995), np.float32(0.10543086), np.float32(0.09127615), np.float32(0.09529999), np.float32(0.100649215), np.float32(0.10834737), np.float32(0.10131481), np.float32(0.10846277), np.float32(0.105891325), np.float32(0.09436494), np.float32(0.10617886), np.float32(0.09881918), np.float32(0.088008806), np.float32(0.0907217), np.float32(0.081896976), np.float32(0.08625088), np.float32(0.081130326), np.float32(0.08878372), np.float32(0.10439326), np.float32(0.12050794), np.float32(0.13084577), np.float32(0.14235388), np.float32(0.16659965), np.float32(0.19737314), np.float32(0.1928339), np.float32(0.20379952), np.float32(0.23370466), np.float32(0.27841705), np.float32(0.25859138), np.float32(0.24991283), np.float32(0.257476), np.float32(0.25850308), np.float32(0.25428864), np.float32(0.2737507), np.float32(0.2792644), np.float32(0.31915578), np.float32(0.37681815), np.float32(0.4024116), np.float32(0.4210173), np.float32(0.38653117), np.float32(0.37159917), np.float32(0.33734092), np.float32(0.31477013), np.float32(0.30200797), np.float32(0.3111117), np.float32(0.29276094), np.float32(0.2616629), np.float32(0.30081007), np.float32(0.26592934), np.float32(0.24958733), np.float32(0.2147296), np.float32(0.19466516), np.float32(0.18510848), np.float32(0.16227311), np.float32(0.14470407), np.float32(0.1302972), np.float32(0.12533413), np.float32(0.1076822), np.float32(0.097167246), np.float32(0.09245452), np.float32(0.08188599), np.float32(0.0816136), np.float32(0.08662931), np.float32(0.08388929), np.float32(0.082348555), np.float32(0.08254708), np.float32(0.077538356), np.float32(0.07002003), np.float32(0.062091887), np.float32(0.05766842), np.float32(0.07149807), np.float32(0.06775027), np.float32(0.07011069), np.float32(0.059666578), np.float32(0.061694354), np.float32(0.056838218), np.float32(0.0484127), np.float32(0.047667142), np.float32(0.045295615), np.float32(0.04178502), np.float32(0.03734748), np.float32(0.040211573), np.float32(0.041906863), np.float32(0.03798622), np.float32(0.037935425), np.float32(0.03650018), np.float32(0.032850165), np.float32(0.033186816), np.float32(0.034684915), np.float32(0.043785576), np.float32(0.04559524), np.float32(0.049466126), np.float32(0.049467057), np.float32(0.053238586), np.float32(0.044453047), np.float32(0.04033886), np.float32(0.037399855), np.float32(0.036013875), np.float32(0.034042705), np.float32(0.031322744), np.float32(0.034423143), np.float32(0.0338672), np.float32(0.03717136), np.float32(0.041448545), np.float32(0.04270383), np.float32(0.04238005), np.float32(0.0470945), np.float32(0.05069054), np.float32(0.0421713), np.float32(0.03891405), np.float32(0.04346753), np.float32(0.035866555), np.float32(0.029664641), np.float32(0.025085857), np.float32(0.027966814), np.float32(0.025870416), np.float32(0.028156191), np.float32(0.031227043), np.float32(0.039634682), np.float32(0.046626244), np.float32(0.052040707), np.float32(0.05950168), np.float32(0.06113982), np.float32(0.06552323), np.float32(0.07174479), np.float32(0.0666412), np.float32(0.062802695), np.float32(0.06898211), np.float32(0.06716095), np.float32(0.07265126), np.float32(0.06365606), np.float32(0.058414806), np.float32(0.061616033), np.float32(0.061430212), np.float32(0.054715596), np.float32(0.055525377), np.float32(0.06330162), np.float32(0.06451714), np.float32(0.061131977), np.float32(0.0670003), np.float32(0.06852264), np.float32(0.06180235), np.float32(0.060130723), np.float32(0.061125435), np.float32(0.06881255), np.float32(0.06820089), np.float32(0.08305903), np.float32(0.09451622), np.float32(0.09648272), np.float32(0.11189039), np.float32(0.122620545), np.float32(0.12000287), np.float32(0.118612126), np.float32(0.11990114), np.float32(0.1328778), np.float32(0.1428997), np.float32(0.14921536), np.float32(0.15192285), np.float32(0.15773724), np.float32(0.16442938), np.float32(0.15380234), np.float32(0.14246947), np.float32(0.1439938), np.float32(0.14082386), np.float32(0.13109684), np.float32(0.12673767), np.float32(0.12822646), np.float32(0.13567042), np.float32(0.13468425), np.float32(0.11778439), np.float32(0.101478875), np.float32(0.09839918), np.float32(0.08520831), np.float32(0.06903992), np.float32(0.0605088), np.float32(0.05929162), np.float32(0.06409001), np.float32(0.05982316), np.float32(0.06445082), np.float32(0.05875158), np.float32(0.048458546), np.float32(0.04285639), np.float32(0.035354476), np.float32(0.028285334), np.float32(0.026077604), np.float32(0.028270442), np.float32(0.028855056), np.float32(0.03423205), np.float32(0.037719756), np.float32(0.038178977), np.float32(0.034074098), np.float32(0.031675793), np.float32(0.031248812), np.float32(0.029331638), np.float32(0.031432938), np.float32(0.028660107), np.float32(0.031873267), np.float32(0.030059325), np.float32(0.02915237), np.float32(0.028405596), np.float32(0.025881192), np.float32(0.02355345), np.float32(0.02038872), np.float32(0.02257464), np.float32(0.026823761), np.float32(0.03431878), np.float32(0.04275432), np.float32(0.05025041), np.float32(0.053192027), np.float32(0.054517888), np.float32(0.05359489), np.float32(0.05424048), np.float32(0.049850702), np.float32(0.050060034), np.float32(0.052866466), np.float32(0.06489622), np.float32(0.06475299), np.float32(0.069366686), np.float32(0.07698812), np.float32(0.086564645), np.float32(0.08220101), np.float32(0.09591858), np.float32(0.10943987), np.float32(0.11251472), np.float32(0.10698346), np.float32(0.11089939), np.float32(0.11177931), np.float32(0.09618886), np.float32(0.088915735), np.float32(0.0859417), np.float32(0.075989306), np.float32(0.06798789), np.float32(0.06994901), np.float32(0.071543545), np.float32(0.06837715), np.float32(0.06002922), np.float32(0.0630148), np.float32(0.060402874), np.float32(0.056262396), np.float32(0.05677915), np.float32(0.05491056), np.float32(0.06460048), np.float32(0.07283295), np.float32(0.07658006), np.float32(0.07834127), np.float32(0.06940248), np.float32(0.073398866), np.float32(0.07898256), np.float32(0.07496012), np.float32(0.08459153), np.float32(0.08832653), np.float32(0.09333229), np.float32(0.09933586), np.float32(0.096402854), np.float32(0.08885134), np.float32(0.08152365), np.float32(0.08864299), np.float32(0.08538257), np.float32(0.09378836), np.float32(0.08988022), np.float32(0.099432014), np.float32(0.105652735), np.float32(0.1023675), np.float32(0.088713765), np.float32(0.09350069), np.float32(0.080118194), np.float32(0.06942351), np.float32(0.074971065), np.float32(0.06947163), np.float32(0.0593567), np.float32(0.06063399), np.float32(0.06428146), np.float32(0.063342005), np.float32(0.05775928), np.float32(0.058456548), np.float32(0.06297016), np.float32(0.06238706), np.float32(0.058849446), np.float32(0.058911055), np.float32(0.050521206), np.float32(0.05262945), np.float32(0.060879227), np.float32(0.058243394), np.float32(0.0499849), np.float32(0.055323772), np.float32(0.05582873), np.float32(0.06603798), np.float32(0.085366376), np.float32(0.09398647), np.float32(0.09403782), np.float32(0.11464518), np.float32(0.104321614), np.float32(0.10098396), np.float32(0.11854842), np.float32(0.10265079), np.float32(0.10877928), np.float32(0.13114192), np.float32(0.11363455), np.float32(0.11459103), np.float32(0.118816815), np.float32(0.12679182), np.float32(0.11650015), np.float32(0.12879434), np.float32(0.10774473), np.float32(0.104407184), np.float32(0.0800186), np.float32(0.079847224), np.float32(0.0745783), np.float32(0.061985664), np.float32(0.056681316), np.float32(0.0574519), np.float32(0.047586173), np.float32(0.040930912), np.float32(0.043853097), np.float32(0.042590406), np.float32(0.046793398), np.float32(0.046668507), np.float32(0.04841862), np.float32(0.050648555), np.float32(0.05535069), np.float32(0.06496446), np.float32(0.07373091), np.float32(0.070083186), np.float32(0.07343897), np.float32(0.07417286), np.float32(0.07924786), np.float32(0.08190295), np.float32(0.08889063), np.float32(0.09066), np.float32(0.097118534), np.float32(0.08663331), np.float32(0.09151692), np.float32(0.08999577), np.float32(0.08611246), np.float32(0.07932521), np.float32(0.077186055), np.float32(0.07680476), np.float32(0.0618178), np.float32(0.05305325), np.float32(0.046928477), np.float32(0.04727519), np.float32(0.045130547), np.float32(0.043833964), np.float32(0.0481299), np.float32(0.0440945), np.float32(0.044017054), np.float32(0.044157933), np.float32(0.041448496), np.float32(0.04810878), np.float32(0.047441814), np.float32(0.05359565), np.float32(0.058692183), np.float32(0.064829044), np.float32(0.07259883), np.float32(0.08211709), np.float32(0.10023325), np.float32(0.107089624), np.float32(0.121047206), np.float32(0.13877039), np.float32(0.14801653), np.float32(0.14216402), np.float32(0.1568388), np.float32(0.15751489), np.float32(0.15404582), np.float32(0.16799682), np.float32(0.17391127), np.float32(0.16112028), np.float32(0.17250043), np.float32(0.17550191), np.float32(0.18616477), np.float32(0.19534491), np.float32(0.22501896), np.float32(0.21349879), np.float32(0.20380524), np.float32(0.18782869), np.float32(0.1778051), np.float32(0.15045978), np.float32(0.1566799), np.float32(0.14371361), np.float32(0.12002941), np.float32(0.11070282), np.float32(0.102282174), np.float32(0.091903724), np.float32(0.08261288), np.float32(0.08439846), np.float32(0.07397172), np.float32(0.07575839), np.float32(0.07479569), np.float32(0.06649724), np.float32(0.06693919), np.float32(0.06760982), np.float32(0.061602857), np.float32(0.05588539), np.float32(0.06104036), np.float32(0.060893834), np.float32(0.052489296), np.float32(0.049713865), np.float32(0.049596846), np.float32(0.045513354), np.float32(0.039859693), np.float32(0.042223826), np.float32(0.03626356), np.float32(0.03369219), np.float32(0.03782289), np.float32(0.038387142), np.float32(0.041223478), np.float32(0.040702827), np.float32(0.04645744), np.float32(0.044589177), np.float32(0.050110288), np.float32(0.05011328), np.float32(0.056578696), np.float32(0.0641118), np.float32(0.057889085), np.float32(0.05717328), np.float32(0.063422315), np.float32(0.059399698), np.float32(0.07003161), np.float32(0.071186), np.float32(0.077358656), np.float32(0.09076325), np.float32(0.09281815), np.float32(0.09100553), np.float32(0.08970812), np.float32(0.090715915), np.float32(0.08926094), np.float32(0.095901616), np.float32(0.09523508), np.float32(0.09411749), np.float32(0.08260949), np.float32(0.08950466), np.float32(0.083660476), np.float32(0.08279877), np.float32(0.091173425), np.float32(0.09668033), np.float32(0.088559784), np.float32(0.09958455), np.float32(0.09356715), np.float32(0.09245886), np.float32(0.08504439), np.float32(0.083593845), np.float32(0.06660134), np.float32(0.0708901), np.float32(0.06595771), np.float32(0.050787687), np.float32(0.051206667), np.float32(0.05054493), np.float32(0.046692736), np.float32(0.047013596), np.float32(0.048908457), np.float32(0.04115309), np.float32(0.03645025), np.float32(0.03608448), np.float32(0.036770917), np.float32(0.032672327), np.float32(0.03585957), np.float32(0.037554204), np.float32(0.03378426), np.float32(0.036219906), np.float32(0.037460525), np.float32(0.039684806), np.float32(0.04115381), np.float32(0.043805134), np.float32(0.048177153), np.float32(0.05103558), np.float32(0.058304604), np.float32(0.06192836), np.float32(0.06973285), np.float32(0.08687122), np.float32(0.09005977), np.float32(0.09371432), np.float32(0.10386201), np.float32(0.10380841), np.float32(0.106099926), np.float32(0.122907184), np.float32(0.13043705), np.float32(0.14267057), np.float32(0.17876044), np.float32(0.21301436), np.float32(0.22283876), np.float32(0.27816516), np.float32(0.32174277), np.float32(0.3399425), np.float32(0.34979072), np.float32(0.386686), np.float32(0.45881388), np.float32(0.44207555), np.float32(0.4580047), np.float32(0.4869811), np.float32(0.50731725), np.float32(0.5212797), np.float32(0.49526492), np.float32(0.43401873), np.float32(0.3839161), np.float32(0.34166175), np.float32(0.3180019), np.float32(0.29939127), np.float32(0.28788432), np.float32(0.24182898), np.float32(0.25821483), np.float32(0.21739048), np.float32(0.21326154), np.float32(0.22923017), np.float32(0.1955778), np.float32(0.16812469), np.float32(0.14398944), np.float32(0.1221758), np.float32(0.11395825), np.float32(0.10946327), np.float32(0.08805427), np.float32(0.0792402), np.float32(0.072521), np.float32(0.07753158), np.float32(0.066115625), np.float32(0.05560838), np.float32(0.06339588), np.float32(0.057965953), np.float32(0.050385464), np.float32(0.04291175), np.float32(0.051457353), np.float32(0.0565313), np.float32(0.057915147), np.float32(0.0612761), np.float32(0.06464426), np.float32(0.0715566), np.float32(0.08656845), np.float32(0.10253077), np.float32(0.1052098), np.float32(0.11010115), np.float32(0.10992197), np.float32(0.10934701), np.float32(0.11639756), np.float32(0.102911465), np.float32(0.09867549), np.float32(0.11275731), np.float32(0.09882494), np.float32(0.0822244), np.float32(0.09379199), np.float32(0.10369284), np.float32(0.092697226), np.float32(0.093415484), np.float32(0.11035882), np.float32(0.107884735), np.float32(0.10201405), np.float32(0.09601812), np.float32(0.11064127), np.float32(0.11515873), np.float32(0.11262502), np.float32(0.11547166), np.float32(0.12011559), np.float32(0.10449865), np.float32(0.11745874), np.float32(0.12607636), np.float32(0.13734892), np.float32(0.14316683), np.float32(0.13767326), np.float32(0.14418598), np.float32(0.13463235), np.float32(0.1185723), np.float32(0.11762072), np.float32(0.1250778), np.float32(0.11249531), np.float32(0.106960386), np.float32(0.11863062), np.float32(0.13199681), np.float32(0.15599261), np.float32(0.19729844), np.float32(0.2002318), np.float32(0.20862567), np.float32(0.21994294), np.float32(0.25267622), np.float32(0.2732721), np.float32(0.3020481), np.float32(0.37409073), np.float32(0.4449711), np.float32(0.46233836), np.float32(0.46479413), np.float32(0.48491767), np.float32(0.4598935), np.float32(0.48921266), np.float32(0.52904147), np.float32(0.5018095), np.float32(0.5136452), np.float32(0.46174175), np.float32(0.42941687), np.float32(0.39501965), np.float32(0.37585223), np.float32(0.3685467), np.float32(0.3584119), np.float32(0.3427567), np.float32(0.3624473), np.float32(0.3171855), np.float32(0.28697976), np.float32(0.22253436), np.float32(0.18481305), np.float32(0.17624372), np.float32(0.15281954), np.float32(0.13128375), np.float32(0.11618009), np.float32(0.11066893), np.float32(0.12314189), np.float32(0.10393564), np.float32(0.0867336), np.float32(0.09058621), np.float32(0.0831796), np.float32(0.067511395), np.float32(0.06434403), np.float32(0.07782884), np.float32(0.08202239), np.float32(0.09818506), np.float32(0.11049161), np.float32(0.100564264), np.float32(0.108384944), np.float32(0.11835374), np.float32(0.12616886), np.float32(0.11744427), np.float32(0.12608255), np.float32(0.13057876), np.float32(0.13743657), np.float32(0.16566731), np.float32(0.1476427), np.float32(0.14074807), np.float32(0.15015863), np.float32(0.15083373), np.float32(0.12897117), np.float32(0.14746332), np.float32(0.1570725), np.float32(0.14128587), np.float32(0.14334069), np.float32(0.17034943), np.float32(0.15591703), np.float32(0.13959752), np.float32(0.14694607), np.float32(0.15367311), np.float32(0.15850054), np.float32(0.15908015), np.float32(0.15681869), np.float32(0.14736198), np.float32(0.1368152), np.float32(0.14587556), np.float32(0.14307478), np.float32(0.13727933), np.float32(0.13423735), np.float32(0.14813353), np.float32(0.16043796), np.float32(0.1660856), np.float32(0.17546542), np.float32(0.18318409), np.float32(0.18460561), np.float32(0.17633158), np.float32(0.18994488), np.float32(0.21561813), np.float32(0.20695469), np.float32(0.22057165), np.float32(0.2394862), np.float32(0.22286831), np.float32(0.24367654), np.float32(0.23150003), np.float32(0.20719247), np.float32(0.21839619), np.float32(0.26296028), np.float32(0.33849576), np.float32(0.36148065), np.float32(0.40654984), np.float32(0.4804396), np.float32(0.48949945), np.float32(0.51710737), np.float32(0.5789531), np.float32(0.5825996), np.float32(0.60201466), np.float32(0.62593085), np.float32(0.6604416), np.float32(0.6814478), np.float32(0.71241844), np.float32(0.78193986), np.float32(0.78436214), np.float32(0.8224286), np.float32(0.80584276), np.float32(0.8380072), np.float32(0.8585515), np.float32(0.878628), np.float32(0.8783881), np.float32(0.9060453), np.float32(0.92601717), np.float32(0.92608047), np.float32(0.93399864), np.float32(0.94545007), np.float32(0.942488), np.float32(0.93088925), np.float32(0.9136695), np.float32(0.8879957), np.float32(0.87361866), np.float32(0.85364985), np.float32(0.8329115), np.float32(0.83229166), np.float32(0.81312704), np.float32(0.79717076), np.float32(0.7478848), np.float32(0.7002095), np.float32(0.67629766), np.float32(0.6342615), np.float32(0.5971677), np.float32(0.5607667), np.float32(0.5439729), np.float32(0.52560496), np.float32(0.48249102), np.float32(0.49035117), np.float32(0.48332044), np.float32(0.43594712), np.float32(0.4072048), np.float32(0.37081492), np.float32(0.36421514), np.float32(0.34517393), np.float32(0.3317831), np.float32(0.30641872), np.float32(0.2857943), np.float32(0.3015519), np.float32(0.26787782), np.float32(0.25606596), np.float32(0.22374903), np.float32(0.19053863), np.float32(0.17302121), np.float32(0.16963392), np.float32(0.1520564), np.float32(0.15878478), np.float32(0.15694867), np.float32(0.19252616), np.float32(0.20328145), np.float32(0.20740317), np.float32(0.2134457), np.float32(0.21433918), np.float32(0.22215673), np.float32(0.23564811), np.float32(0.2605278), np.float32(0.27876455), np.float32(0.3072707), np.float32(0.3430959), np.float32(0.3996636), np.float32(0.43839893), np.float32(0.4695546), np.float32(0.49164182), np.float32(0.53657746), np.float32(0.5699152), np.float32(0.55811536), np.float32(0.54288566), np.float32(0.52981746), np.float32(0.5357446), np.float32(0.52269995), np.float32(0.43683386), np.float32(0.38989353), np.float32(0.3357888), np.float32(0.35286146), np.float32(0.32296488), np.float32(0.3260546), np.float32(0.33243886), np.float32(0.29159254), np.float32(0.2686821), np.float32(0.22297555), np.float32(0.20557135), np.float32(0.17223792), np.float32(0.16126263), np.float32(0.14060096), np.float32(0.10448238), np.float32(0.08227362), np.float32(0.06292386), np.float32(0.056134477), np.float32(0.04904274), np.float32(0.043473806), np.float32(0.04358398), np.float32(0.042657804), np.float32(0.04844384), np.float32(0.050376143), np.float32(0.05106476), np.float32(0.0620606), np.float32(0.06469336), np.float32(0.06110297), np.float32(0.051426068), np.float32(0.05490175), np.float32(0.04504062), np.float32(0.036187995), np.float32(0.035275374), np.float32(0.03986964), np.float32(0.042952392), np.float32(0.04931453), np.float32(0.06368805), np.float32(0.08067057), np.float32(0.0854136), np.float32(0.08053495), np.float32(0.07762964), np.float32(0.07857128), np.float32(0.082952574), np.float32(0.08231847), np.float32(0.08121073), np.float32(0.07803385), np.float32(0.066292405), np.float32(0.061514996), np.float32(0.054879252), np.float32(0.050094355), np.float32(0.048876736), np.float32(0.054100722), np.float32(0.06769152), np.float32(0.07250671), np.float32(0.0642545), np.float32(0.088747844), np.float32(0.11315623), np.float32(0.08798302), np.float32(0.10353358), np.float32(0.12051258), np.float32(0.12996605), np.float32(0.17972569), np.float32(0.19458003), np.float32(0.23995554), np.float32(0.24644728), np.float32(0.3020518), np.float32(0.3396487), np.float32(0.29852402), np.float32(0.38557774), np.float32(0.3985261), np.float32(0.49571908), np.float32(0.5406239), np.float32(0.54217404), np.float32(0.61831474), np.float32(0.6374175), np.float32(0.62708294), np.float32(0.6103436), np.float32(0.58895767), np.float32(0.57639575), np.float32(0.6062951), np.float32(0.58751446), np.float32(0.6160424), np.float32(0.6476841), np.float32(0.61465096), np.float32(0.5405473), np.float32(0.5773754), np.float32(0.5545617), np.float32(0.5424208), np.float32(0.5412156), np.float32(0.547876), np.float32(0.4965126), np.float32(0.45451307), np.float32(0.44425368), np.float32(0.42817083), np.float32(0.4140329), np.float32(0.38776708), np.float32(0.35254815), np.float32(0.33216983), np.float32(0.3280835), np.float32(0.33034503), np.float32(0.29004246), np.float32(0.23570368), np.float32(0.24126491), np.float32(0.23671433), np.float32(0.20485257), np.float32(0.16783), np.float32(0.18509331), np.float32(0.19898099), np.float32(0.22447477), np.float32(0.27412274), np.float32(0.30230036), np.float32(0.3095807), np.float32(0.3069803), np.float32(0.318725), np.float32(0.3068649), np.float32(0.30426693), np.float32(0.30888903), np.float32(0.331589), np.float32(0.3331331), np.float32(0.36500797), np.float32(0.34607592), np.float32(0.36043388), np.float32(0.35480037), np.float32(0.39179608), np.float32(0.3919822), np.float32(0.4031403), np.float32(0.41146648), np.float32(0.4278093), np.float32(0.4548745), np.float32(0.46494725), np.float32(0.46227294), np.float32(0.47201344), np.float32(0.45297462), np.float32(0.43938014), np.float32(0.4103989), np.float32(0.37963954), np.float32(0.3341747), np.float32(0.31419644), np.float32(0.29539236), np.float32(0.32762775), np.float32(0.34523642), np.float32(0.37083974), np.float32(0.3921605), np.float32(0.4418207), np.float32(0.42383176), np.float32(0.35133433), np.float32(0.37333494), np.float32(0.33758706), np.float32(0.34012574), np.float32(0.34680092), np.float32(0.34695864), np.float32(0.36008382), np.float32(0.3954646), np.float32(0.43619856), np.float32(0.43142045), np.float32(0.50834197), np.float32(0.5284621), np.float32(0.5377189), np.float32(0.5682792), np.float32(0.60990965), np.float32(0.6546587), np.float32(0.65992254), np.float32(0.7146641), np.float32(0.71140546), np.float32(0.6926964), np.float32(0.6857677), np.float32(0.7651069), np.float32(0.80362445), np.float32(0.8278989), np.float32(0.8238072), np.float32(0.8023969), np.float32(0.8084967), np.float32(0.75136435), np.float32(0.7733847), np.float32(0.7215078), np.float32(0.80744475), np.float32(0.7844371), np.float32(0.7746403), np.float32(0.76133454), np.float32(0.7271808), np.float32(0.7120113), np.float32(0.76091313), np.float32(0.76110214), np.float32(0.7525367), np.float32(0.708687), np.float32(0.6377421), np.float32(0.63023853)], 'MESDDEVITCDGRSALPSLAAYSDVSEHVEPLIRSKALRLYEDLFLACSECPDRFPFNIAMGLHDLYVSIFRALAETASDPGDSSELGKLLADLRSQRNLWLLLHIMDNADCEARRTVSQKRMSPMCTRRERPAAIDQLSRQISIDGSGFLPNPLETLPMVTSCRRVLEWLERTSALDLDSSMGAHYAALAELGSLWDPSYRWGLSLTNGTAFDMDAPFRGDLRLADEDLEADERICRACFGLLRCGRLEHALELLRRTGQHWRAALFQGGHSAALEAADGSDGSHWILWRKMARDISKLDVQNFWERSILCLLSGGAVPVSLLDAPSMEDRLWVRLWSLLDEFIGSRLAILLRASTNQSTYLESQKPSSITSSEETIFSTASDIPNESLFKAIKESGTRADSSRAAQLFAILPLIVDPSTRSQEEILRTLLKNARDTSESPSDFPDDSSDERIVSDLSHFSLCIATHLHWYLTASKSDGCCSETHLLGDLLLCAFIQRLREFSGKCESFLDLLARYTLAISAKELRIRAVIRLLWNSPIAEIRDIISAVDEVSRSNEEAEIFADIVLEFWSFAWTHVREQLRSGVGSVDEKDLHRLEYCLDLLKELGDNFASVHASSLMQVIREFYSKDQISATKSMIRRERESGHPNIRLQEDAEWQCWCALLETEDLYLQWTDYMFDRGPTRRPRRPQSDDISELESYEISLREWLKGVDDLALQALHSCLNLLHAIAYLIHDRNLESSSSDLSFCVRIWCSNLLSNVYEISQNPTACRVLPRRADVFVDLMSFIPPETLRLLTQRLGHAWTVVRTRKELSMYDQ': [np.float32(0.9074041), np.float32(0.9157391), np.float32(0.92545986), np.float32(0.9270017), np.float32(0.91489816), np.float32(0.9073129), np.float32(0.8836699), np.float32(0.8606279), np.float32(0.85914963), np.float32(0.7961093), np.float32(0.7148), np.float32(0.70060194), np.float32(0.7121187), np.float32(0.5737643), np.float32(0.52550757), np.float32(0.598708), np.float32(0.61519814), np.float32(0.5660401), np.float32(0.5064), np.float32(0.4420619), np.float32(0.38591763), np.float32(0.32312348), np.float32(0.29969), np.float32(0.27075243), np.float32(0.28775355), np.float32(0.23815711), np.float32(0.18634494), np.float32(0.19406551), np.float32(0.1699004), np.float32(0.13712962), np.float32(0.12585187), np.float32(0.12034373), np.float32(0.113421686), np.float32(0.0992463), np.float32(0.09106037), np.float32(0.08404815), np.float32(0.077150516), np.float32(0.07702164), np.float32(0.081533596), np.float32(0.075192414), np.float32(0.07227801), np.float32(0.08293596), np.float32(0.08552774), np.float32(0.07640654), np.float32(0.07270334), np.float32(0.07913167), np.float32(0.08422075), np.float32(0.085510716), np.float32(0.08219288), np.float32(0.0872493), np.float32(0.08654233), np.float32(0.061387185), np.float32(0.063597955), np.float32(0.0731115), np.float32(0.06315024), np.float32(0.05553393), np.float32(0.06042661), np.float32(0.06514617), np.float32(0.056580234), np.float32(0.047910087), np.float32(0.058651023), np.float32(0.051523004), np.float32(0.041901447), np.float32(0.041711435), np.float32(0.04468082), np.float32(0.042704377), np.float32(0.035651032), np.float32(0.041985087), np.float32(0.04438547), np.float32(0.051525194), np.float32(0.053014837), np.float32(0.06096715), np.float32(0.06627374), np.float32(0.07590158), np.float32(0.08822038), np.float32(0.0894695), np.float32(0.09314197), np.float32(0.09800059), np.float32(0.09785814), np.float32(0.09601338), np.float32(0.106145315), np.float32(0.109073214), np.float32(0.105501935), np.float32(0.1140667), np.float32(0.11537717), np.float32(0.1217763), np.float32(0.12788261), np.float32(0.13072364), np.float32(0.11517472), np.float32(0.10614601), np.float32(0.095165335), np.float32(0.07639438), np.float32(0.061517436), np.float32(0.05229294), np.float32(0.040768407), np.float32(0.03658293), np.float32(0.035761878), np.float32(0.033490382), np.float32(0.0325155), np.float32(0.036622785), np.float32(0.036549818), np.float32(0.035769075), np.float32(0.037887387), np.float32(0.043978605), np.float32(0.045333643), np.float32(0.05023356), np.float32(0.05793292), np.float32(0.058051977), np.float32(0.06601915), np.float32(0.07317809), np.float32(0.078462355), np.float32(0.09484645), np.float32(0.10841852), np.float32(0.119023055), np.float32(0.13316369), np.float32(0.13974862), np.float32(0.1761911), np.float32(0.19599517), np.float32(0.23981418), np.float32(0.2765354), np.float32(0.3108908), np.float32(0.3301825), np.float32(0.37440127), np.float32(0.37828806), np.float32(0.40772197), np.float32(0.41196492), np.float32(0.44427535), np.float32(0.39578432), np.float32(0.34296125), np.float32(0.36520812), np.float32(0.38273785), np.float32(0.3386061), np.float32(0.27458164), np.float32(0.21982108), np.float32(0.20295766), np.float32(0.1948599), np.float32(0.19928457), np.float32(0.1902093), np.float32(0.1903009), np.float32(0.18993364), np.float32(0.1853739), np.float32(0.15389438), np.float32(0.13891634), np.float32(0.13223635), np.float32(0.13902149), np.float32(0.13248183), np.float32(0.13834767), np.float32(0.14113674), np.float32(0.14689891), np.float32(0.13791543), np.float32(0.13531028), np.float32(0.12309679), np.float32(0.11200172), np.float32(0.09827542), np.float32(0.09784109), np.float32(0.09516499), np.float32(0.08863629), np.float32(0.096387774), np.float32(0.083010614), np.float32(0.070225835), np.float32(0.070781365), np.float32(0.070380196), np.float32(0.069494106), np.float32(0.06863363), np.float32(0.067729585), np.float32(0.06134475), np.float32(0.06331467), np.float32(0.06380572), np.float32(0.063113935), np.float32(0.06479748), np.float32(0.06544756), np.float32(0.0615788), np.float32(0.06275444), np.float32(0.05702614), np.float32(0.056740955), np.float32(0.056563184), np.float32(0.059258457), np.float32(0.054048065), np.float32(0.049742717), np.float32(0.05745474), np.float32(0.06500405), np.float32(0.062303226), np.float32(0.065262474), np.float32(0.072793774), np.float32(0.06957515), np.float32(0.061710853), np.float32(0.07314964), np.float32(0.08709978), np.float32(0.08604815), np.float32(0.07538762), np.float32(0.070333056), np.float32(0.061426304), np.float32(0.04965254), np.float32(0.04886402), np.float32(0.045206122), np.float32(0.0444443), np.float32(0.047625393), np.float32(0.050935816), np.float32(0.05729627), np.float32(0.06869824), np.float32(0.08128963), np.float32(0.10345285), np.float32(0.124183245), np.float32(0.1329417), np.float32(0.13909045), np.float32(0.13352999), np.float32(0.14900833), np.float32(0.15166052), np.float32(0.16683097), np.float32(0.1616342), np.float32(0.15833111), np.float32(0.14232762), np.float32(0.14016801), np.float32(0.1330712), np.float32(0.12229481), np.float32(0.13296886), np.float32(0.14428127), np.float32(0.14970604), np.float32(0.14828752), np.float32(0.15367186), np.float32(0.15285392), np.float32(0.13844353), np.float32(0.13911477), np.float32(0.13521792), np.float32(0.11418368), np.float32(0.09511747), np.float32(0.092330515), np.float32(0.08437006), np.float32(0.0698404), np.float32(0.063330315), np.float32(0.05665472), np.float32(0.053303517), np.float32(0.047218263), np.float32(0.045401867), np.float32(0.044403914), np.float32(0.04472185), np.float32(0.040997613), np.float32(0.039573632), np.float32(0.04271399), np.float32(0.037377562), np.float32(0.032924023), np.float32(0.028922485), np.float32(0.029161865), np.float32(0.025846291), np.float32(0.023349753), np.float32(0.024666242), np.float32(0.02691883), np.float32(0.026624639), np.float32(0.028633704), np.float32(0.03322283), np.float32(0.034139242), np.float32(0.033940587), np.float32(0.03828952), np.float32(0.042074196), np.float32(0.04181298), np.float32(0.041342575), np.float32(0.044639837), np.float32(0.04451202), np.float32(0.04853928), np.float32(0.05143463), np.float32(0.05341407), np.float32(0.056843307), np.float32(0.05316679), np.float32(0.053757045), np.float32(0.060140356), np.float32(0.075969085), np.float32(0.07729568), np.float32(0.08446408), np.float32(0.11269369), np.float32(0.11519197), np.float32(0.10323805), np.float32(0.11147427), np.float32(0.112425886), np.float32(0.10282716), np.float32(0.097954646), np.float32(0.08521009), np.float32(0.08705394), np.float32(0.089962654), np.float32(0.08593936), np.float32(0.09541612), np.float32(0.09376897), np.float32(0.07307525), np.float32(0.08077835), np.float32(0.093808), np.float32(0.104323566), np.float32(0.09262788), np.float32(0.08906246), np.float32(0.09575007), np.float32(0.086912684), np.float32(0.07997942), np.float32(0.07329486), np.float32(0.06954241), np.float32(0.06395452), np.float32(0.054513615), np.float32(0.047607727), np.float32(0.045244195), np.float32(0.044524763), np.float32(0.040549938), np.float32(0.040320642), np.float32(0.041494407), np.float32(0.04175625), np.float32(0.041642025), np.float32(0.04570453), np.float32(0.049478237), np.float32(0.048496418), np.float32(0.051773354), np.float32(0.059787832), np.float32(0.05245954), np.float32(0.050321527), np.float32(0.0523155), np.float32(0.0501817), np.float32(0.04716556), np.float32(0.049439542), np.float32(0.060733743), np.float32(0.06739201), np.float32(0.07241295), np.float32(0.07348432), np.float32(0.07453193), np.float32(0.08164598), np.float32(0.079946674), np.float32(0.0761313), np.float32(0.07044015), np.float32(0.06584173), np.float32(0.06573995), np.float32(0.071981415), np.float32(0.08168489), np.float32(0.088003546), np.float32(0.07859456), np.float32(0.07179145), np.float32(0.06251782), np.float32(0.05773082), np.float32(0.06503467), np.float32(0.059015162), np.float32(0.057001036), np.float32(0.05548634), np.float32(0.05575389), np.float32(0.054747332), np.float32(0.045684442), np.float32(0.04279897), np.float32(0.039157152), np.float32(0.035712518), np.float32(0.034023426), np.float32(0.033336688), np.float32(0.031660162), np.float32(0.029457262), np.float32(0.034063224), np.float32(0.03993766), np.float32(0.04454471), np.float32(0.0451118), np.float32(0.046471614), np.float32(0.05455683), np.float32(0.060563467), np.float32(0.0747905), np.float32(0.10937937), np.float32(0.15487882), np.float32(0.17226797), np.float32(0.22937588), np.float32(0.27488968), np.float32(0.26187408), np.float32(0.27596176), np.float32(0.3177608), np.float32(0.3894275), np.float32(0.4397928), np.float32(0.5357075), np.float32(0.59310937), np.float32(0.69464386), np.float32(0.69672143), np.float32(0.73365676), np.float32(0.77879035), np.float32(0.8010873), np.float32(0.8005171), np.float32(0.80227375), np.float32(0.7929111), np.float32(0.791837), np.float32(0.81238425), np.float32(0.77785486), np.float32(0.77706206), np.float32(0.75409985), np.float32(0.6971412), np.float32(0.6435446), np.float32(0.58919984), np.float32(0.5085083), np.float32(0.39067274), np.float32(0.37257487), np.float32(0.37032634), np.float32(0.33174396), np.float32(0.31585857), np.float32(0.30112827), np.float32(0.29845873), np.float32(0.2631107), np.float32(0.20584123), np.float32(0.20019072), np.float32(0.21197551), np.float32(0.20573929), np.float32(0.18625408), np.float32(0.15923855), np.float32(0.13714294), np.float32(0.13613693), np.float32(0.12333515), np.float32(0.112342656), np.float32(0.09972617), np.float32(0.08658435), np.float32(0.09568756), np.float32(0.11636769), np.float32(0.11276614), np.float32(0.1236407), np.float32(0.13004005), np.float32(0.11865152), np.float32(0.10317536), np.float32(0.09837023), np.float32(0.10712801), np.float32(0.100357294), np.float32(0.0823492), np.float32(0.08616952), np.float32(0.0866475), np.float32(0.07403606), np.float32(0.059206754), np.float32(0.062229764), np.float32(0.06689031), np.float32(0.0583381), np.float32(0.05372087), np.float32(0.06331173), np.float32(0.07155326), np.float32(0.06465379), np.float32(0.07158171), np.float32(0.084453404), np.float32(0.093486644), np.float32(0.099664964), np.float32(0.115578614), np.float32(0.12467042), np.float32(0.1414345), np.float32(0.16169056), np.float32(0.17446171), np.float32(0.18989764), np.float32(0.2239235), np.float32(0.26895332), np.float32(0.2990805), np.float32(0.34429616), np.float32(0.37455565), np.float32(0.44407186), np.float32(0.56808156), np.float32(0.6406594), np.float32(0.6494553), np.float32(0.6706758), np.float32(0.68663245), np.float32(0.64373547), np.float32(0.5947771), np.float32(0.57359433), np.float32(0.5556791), np.float32(0.48211244), np.float32(0.3700852), np.float32(0.34898406), np.float32(0.27705455), np.float32(0.20570168), np.float32(0.13958068), np.float32(0.107530706), np.float32(0.07141744), np.float32(0.06350538), np.float32(0.05719346), np.float32(0.051929127), np.float32(0.049009755), np.float32(0.040314212), np.float32(0.03594925), np.float32(0.03750965), np.float32(0.03171875), np.float32(0.03285065), np.float32(0.038069703), np.float32(0.04086829), np.float32(0.039412264), np.float32(0.03864951), np.float32(0.03970654), np.float32(0.041640073), np.float32(0.043233957), np.float32(0.04417706), np.float32(0.045769397), np.float32(0.043577243), np.float32(0.044908617), np.float32(0.04149655), np.float32(0.043852754), np.float32(0.04324921), np.float32(0.052487303), np.float32(0.054427247), np.float32(0.054481793), np.float32(0.051999684), np.float32(0.05507838), np.float32(0.050219547), np.float32(0.051601276), np.float32(0.049148683), np.float32(0.04018003), np.float32(0.035195623), np.float32(0.035522353), np.float32(0.031259544), np.float32(0.029249799), np.float32(0.030869056), np.float32(0.03194617), np.float32(0.026140805), np.float32(0.02723397), np.float32(0.028588712), np.float32(0.026214072), np.float32(0.025277758), np.float32(0.029289465), np.float32(0.028637476), np.float32(0.026495337), np.float32(0.024657441), np.float32(0.029181879), np.float32(0.030509943), np.float32(0.03136068), np.float32(0.034740206), np.float32(0.04238712), np.float32(0.046204373), np.float32(0.045818247), np.float32(0.047981102), np.float32(0.0549353), np.float32(0.05523358), np.float32(0.04572551), np.float32(0.048044313), np.float32(0.042543497), np.float32(0.03762658), np.float32(0.032620735), np.float32(0.031113464), np.float32(0.025839785), np.float32(0.025941473), np.float32(0.026914733), np.float32(0.025977377), np.float32(0.026582291), np.float32(0.028838813), np.float32(0.031604048), np.float32(0.03368092), np.float32(0.032579206), np.float32(0.033719134), np.float32(0.036003508), np.float32(0.0331441), np.float32(0.033082586), np.float32(0.037836853), np.float32(0.033288468), np.float32(0.031395607), np.float32(0.031246081), np.float32(0.02960744), np.float32(0.027058152), np.float32(0.028838858), np.float32(0.035848066), np.float32(0.035571966), np.float32(0.038634364), np.float32(0.056681965), np.float32(0.07248356), np.float32(0.07847556), np.float32(0.09590721), np.float32(0.1036237), np.float32(0.10344041), np.float32(0.1028915), np.float32(0.10253469), np.float32(0.0917082), np.float32(0.08598061), np.float32(0.08666027), np.float32(0.074680746), np.float32(0.07359271), np.float32(0.066365115), np.float32(0.06641139), np.float32(0.06588258), np.float32(0.065588206), np.float32(0.06547968), np.float32(0.064652115), np.float32(0.06697184), np.float32(0.057587713), np.float32(0.05035384), np.float32(0.048960496), np.float32(0.04230385), np.float32(0.03735025), np.float32(0.038957402), np.float32(0.035802137), np.float32(0.031326883), np.float32(0.03427062), np.float32(0.03555878), np.float32(0.03257135), np.float32(0.03411853), np.float32(0.03965271), np.float32(0.04437029), np.float32(0.043951258), np.float32(0.053681165), np.float32(0.07039497), np.float32(0.08521688), np.float32(0.08884424), np.float32(0.09439814), np.float32(0.110162325), np.float32(0.11047306), np.float32(0.10459316), np.float32(0.12109896), np.float32(0.13035275), np.float32(0.12196321), np.float32(0.114493124), np.float32(0.12300233), np.float32(0.11515586), np.float32(0.092384346), np.float32(0.08965152), np.float32(0.096855305), np.float32(0.08623185), np.float32(0.07739869), np.float32(0.07942594), np.float32(0.082535274), np.float32(0.07642003), np.float32(0.07014622), np.float32(0.07486624), np.float32(0.0723629), np.float32(0.06662173), np.float32(0.05309866), np.float32(0.053868633), np.float32(0.057516187), np.float32(0.049214784), np.float32(0.04747882), np.float32(0.059407145), np.float32(0.050280005), np.float32(0.045187674), np.float32(0.052241422), np.float32(0.053761367), np.float32(0.047928777), np.float32(0.0500381), np.float32(0.058640912), np.float32(0.05865882), np.float32(0.060571354), np.float32(0.07152242), np.float32(0.07054951), np.float32(0.072427385), np.float32(0.07303799), np.float32(0.07370374), np.float32(0.081431754), np.float32(0.07550866), np.float32(0.07158112), np.float32(0.06750444), np.float32(0.07041874), np.float32(0.07273753), np.float32(0.07978751), np.float32(0.10561309), np.float32(0.1277112), np.float32(0.13355784), np.float32(0.16475746), np.float32(0.20228986), np.float32(0.2047712), np.float32(0.20603743), np.float32(0.23935178), np.float32(0.25167814), np.float32(0.2841254), np.float32(0.27115038), np.float32(0.25648457), np.float32(0.27294335), np.float32(0.24063395), np.float32(0.21407808), np.float32(0.20118411), np.float32(0.2117653), np.float32(0.19324015), np.float32(0.17967129), np.float32(0.1715851), np.float32(0.1682684), np.float32(0.1420667), np.float32(0.12686993), np.float32(0.119410135), np.float32(0.102337375), np.float32(0.091255315), np.float32(0.09043675), np.float32(0.07926075), np.float32(0.071988985), np.float32(0.06402436), np.float32(0.059421297), np.float32(0.058810096), np.float32(0.05163768), np.float32(0.0551765), np.float32(0.051163107), np.float32(0.047095403), np.float32(0.044677917), np.float32(0.04689687), np.float32(0.05215939), np.float32(0.05664609), np.float32(0.059913836), np.float32(0.06422109), np.float32(0.077205606), np.float32(0.10237633), np.float32(0.12384202), np.float32(0.16825852), np.float32(0.20320569), np.float32(0.2553851), np.float32(0.29897365), np.float32(0.29587105), np.float32(0.30495477), np.float32(0.33537552), np.float32(0.35621274), np.float32(0.3781582), np.float32(0.43399402), np.float32(0.43475187), np.float32(0.47240132), np.float32(0.48459294), np.float32(0.45103073), np.float32(0.44248566), np.float32(0.44845504), np.float32(0.41672188), np.float32(0.4035486), np.float32(0.39846826), np.float32(0.42249113), np.float32(0.37976244), np.float32(0.3443461), np.float32(0.34707126), np.float32(0.32388046), np.float32(0.21649711), np.float32(0.17223208), np.float32(0.16017775), np.float32(0.1384466), np.float32(0.1167969), np.float32(0.095314965), np.float32(0.0821759), np.float32(0.0732401), np.float32(0.053767513), np.float32(0.043609854), np.float32(0.04205742), np.float32(0.03880783), np.float32(0.034278646), np.float32(0.035167143), np.float32(0.03314857), np.float32(0.02664446), np.float32(0.025531288), np.float32(0.025040133), np.float32(0.020580946), np.float32(0.018319087), np.float32(0.020104147), np.float32(0.020949164), np.float32(0.018214073), np.float32(0.018187163), np.float32(0.02177007), np.float32(0.022158977), np.float32(0.021044953), np.float32(0.023314757), np.float32(0.029025313), np.float32(0.03296266), np.float32(0.033889305), np.float32(0.040772676), np.float32(0.047726847), np.float32(0.0521341), np.float32(0.05163861), np.float32(0.05451532), np.float32(0.055778712), np.float32(0.04948555), np.float32(0.04949137), np.float32(0.05404944), np.float32(0.050881825), np.float32(0.051243663), np.float32(0.054081142), np.float32(0.05585351), np.float32(0.059025023), np.float32(0.059238985), np.float32(0.06426783), np.float32(0.060674332), np.float32(0.05696455), np.float32(0.047907848), np.float32(0.041921858), np.float32(0.046872005), np.float32(0.0393767), np.float32(0.035722766), np.float32(0.036151737), np.float32(0.038628284), np.float32(0.039937444), np.float32(0.04057634), np.float32(0.046933234), np.float32(0.047767594), np.float32(0.05286242), np.float32(0.05915733), np.float32(0.06407202), np.float32(0.07292029), np.float32(0.0903087), np.float32(0.10619794), np.float32(0.11252891), np.float32(0.1164608), np.float32(0.10835123), np.float32(0.101611204), np.float32(0.110995516), np.float32(0.106796205), np.float32(0.102282025), np.float32(0.104003936), np.float32(0.109076254), np.float32(0.104235314), np.float32(0.107615896), np.float32(0.11591506), np.float32(0.10451385), np.float32(0.10417169), np.float32(0.09428154), np.float32(0.07935638), np.float32(0.09319833), np.float32(0.0984478), np.float32(0.08445792), np.float32(0.07998968), np.float32(0.08435958), np.float32(0.07955354), np.float32(0.066042714), np.float32(0.06950992), np.float32(0.08128718), np.float32(0.079687476), np.float32(0.078399785), np.float32(0.08538946), np.float32(0.08127196), np.float32(0.08607278), np.float32(0.09028944), np.float32(0.087252416), np.float32(0.09058783), np.float32(0.09715854), np.float32(0.109060295), np.float32(0.11087821), np.float32(0.11277322), np.float32(0.11481042), np.float32(0.13056567), np.float32(0.16147661), np.float32(0.15745161), np.float32(0.1709637), np.float32(0.23746522), np.float32(0.23391898), np.float32(0.21574807), np.float32(0.2344152), np.float32(0.23776722), np.float32(0.25172853), np.float32(0.24516326), np.float32(0.26590747), np.float32(0.29836947), np.float32(0.35080463)], 'YKLSTISLGFQGCFFFALFCTWNTKTNRKGLHVLLLPYLAAMIIPEKNRREICKYLFQEGVCYAKKDYNLAKHPEIDVPNLQVIKLMQSFKSKEYVRETFAWMHYYWYLTNDGIEFLRTYLNLPSEIVPATLKKSARPPGRLGGPTGDRPRGPPRFEGDRPRFGDRDGYRGGPRGGDFGGDKGGAPADFQPSFRGPGGRPAFGRGGGGYSAAPSGLGSGFA': [np.float32(0.7613401), np.float32(0.7610805), np.float32(0.64669514), np.float32(0.751511), np.float32(0.7232779), np.float32(0.6558417), np.float32(0.7283976), np.float32(0.7306714), np.float32(0.6016597), np.float32(0.61613846), np.float32(0.70177364), np.float32(0.7472025), np.float32(0.6513812), np.float32(0.61596996), np.float32(0.5704351), np.float32(0.6206398), np.float32(0.6436488), np.float32(0.6589957), np.float32(0.64509284), np.float32(0.65067565), np.float32(0.63773835), np.float32(0.61780596), np.float32(0.5726745), np.float32(0.47100803), np.float32(0.5425871), np.float32(0.45475504), np.float32(0.463486), np.float32(0.34456277), np.float32(0.28752932), np.float32(0.28863987), np.float32(0.2814923), np.float32(0.32662508), np.float32(0.29441017), np.float32(0.24919248), np.float32(0.26769578), np.float32(0.28456348), np.float32(0.28217116), np.float32(0.21503054), np.float32(0.24802592), np.float32(0.26489487), np.float32(0.13529293), np.float32(0.09128643), np.float32(0.10412853), np.float32(0.10939833), np.float32(0.11560547), np.float32(0.10356321), np.float32(0.13629414), np.float32(0.13299118), np.float32(0.14189209), np.float32(0.123035505), np.float32(0.11104136), np.float32(0.11117581), np.float32(0.09885839), np.float32(0.104716204), np.float32(0.12468191), np.float32(0.12905015), np.float32(0.13404141), np.float32(0.13024415), np.float32(0.13322982), np.float32(0.122273415), np.float32(0.12429582), np.float32(0.13027564), np.float32(0.13085504), np.float32(0.131899), np.float32(0.13513179), np.float32(0.14868206), np.float32(0.1453246), np.float32(0.15325584), np.float32(0.16658634), np.float32(0.16018026), np.float32(0.1520532), np.float32(0.14429787), np.float32(0.13332775), np.float32(0.14033815), np.float32(0.13305722), np.float32(0.13155752), np.float32(0.13458174), np.float32(0.12637834), np.float32(0.10970041), np.float32(0.12074628), np.float32(0.12504534), np.float32(0.12114429), np.float32(0.11830068), np.float32(0.09686567), np.float32(0.07910456), np.float32(0.08197266), np.float32(0.08289551), np.float32(0.07373401), np.float32(0.07613619), np.float32(0.06802991), np.float32(0.062926665), np.float32(0.055156626), np.float32(0.051925562), np.float32(0.046198145), np.float32(0.038922906), np.float32(0.03907627), np.float32(0.03755965), np.float32(0.03382808), np.float32(0.036037996), np.float32(0.039271135), np.float32(0.039124344), np.float32(0.03648379), np.float32(0.038339023), np.float32(0.035041444), np.float32(0.031079903), np.float32(0.028474716), np.float32(0.027034229), np.float32(0.029899634), np.float32(0.030393578), np.float32(0.029820776), np.float32(0.032627486), np.float32(0.038385402), np.float32(0.047494452), np.float32(0.055724226), np.float32(0.061268233), np.float32(0.06612422), np.float32(0.0656885), np.float32(0.07425136), np.float32(0.09662425), np.float32(0.099455394), np.float32(0.09853588), np.float32(0.120665506), np.float32(0.16939414), np.float32(0.18573329), np.float32(0.20064493), np.float32(0.24555883), np.float32(0.28902197), np.float32(0.31774196), np.float32(0.3715534), np.float32(0.44476002), np.float32(0.50010633), np.float32(0.564914), np.float32(0.6242365), np.float32(0.69963515), np.float32(0.76981395), np.float32(0.82553923), np.float32(0.88110006), np.float32(0.9134778), np.float32(0.91806996), np.float32(0.9331092), np.float32(0.943279), np.float32(0.95066166), np.float32(0.95904255), np.float32(0.9625636), np.float32(0.96960217), np.float32(0.970919), np.float32(0.97564006), np.float32(0.97834593), np.float32(0.9802461), np.float32(0.97953886), np.float32(0.981808), np.float32(0.98145264), np.float32(0.9813441), np.float32(0.9818412), np.float32(0.9819287), np.float32(0.98138577), np.float32(0.9811453), np.float32(0.98212826), np.float32(0.98223346), np.float32(0.9822406), np.float32(0.9825121), np.float32(0.9832134), np.float32(0.98381436), np.float32(0.9836639), np.float32(0.9836406), np.float32(0.9836326), np.float32(0.9842726), np.float32(0.983761), np.float32(0.98365515), np.float32(0.9836309), np.float32(0.9842673), np.float32(0.98520017), np.float32(0.98578054), np.float32(0.98597044), np.float32(0.9862714), np.float32(0.9863327), np.float32(0.9861275), np.float32(0.9865116), np.float32(0.9860529), np.float32(0.9859758), np.float32(0.98547804), np.float32(0.9853994), np.float32(0.98546416), np.float32(0.98478556), np.float32(0.98495585), np.float32(0.985028), np.float32(0.9850294), np.float32(0.9851238), np.float32(0.98489064), np.float32(0.984639), np.float32(0.98507994), np.float32(0.9847802), np.float32(0.98553526), np.float32(0.9855099), np.float32(0.9854836), np.float32(0.9856228), np.float32(0.98541045), np.float32(0.9859174), np.float32(0.9863744), np.float32(0.98663735), np.float32(0.986829), np.float32(0.98606837), np.float32(0.9862227), np.float32(0.9865498), np.float32(0.9865323), np.float32(0.9863462), np.float32(0.9865556), np.float32(0.98671603), np.float32(0.9860205), np.float32(0.985565), np.float32(0.98915464), np.float32(0.9837869), np.float32(0.98441225), np.float32(0.9835804), np.float32(0.9824011), np.float32(0.9892146), np.float32(0.9885678), np.float32(0.9802941), np.float32(0.9789458), np.float32(0.9820879), np.float32(0.002806246)], 'DSHIDFSTRVITIWTLGELQGYINLTNCLPLQQVKQFLLLSRRRPALVSQCLRDSETGKPSIMPRLYINRRLAMEHRDCPARDTSCKNAVFTQVYEGLKPSDKYEKPLDYRWPLRYDQWWECKFIAESIIDQGGGFRDSLADMSEELCPSSADTPVPLPFFVRTANQGNGTGEARDMYVPNPSCREFAKYEWIGQLMGAALRGKEFLVLALPGFVWKQLSGEEVSWSKDFSAVDSVLVKLLEVMEVMDKETFEFKFGQELTYTTVLSDQRMVELVPGGAATAVCYEDRGRFIRLVQQARLEESKEQVAAMQAGLLKVVPQAVLDLLTWQELEKKVCGDPEVTVDALRKLTRFEDFEPSDTRVQYFWEALNNFTNEDRSRFLRFVTGRSRLPARIYIYPDKLGSETTDALPESSTCSSTLFLPHYVSAKVCEEKLRYAAYNCVAIDTDMSPWEE': [np.float32(0.42732123), np.float32(0.43755543), np.float32(0.46210098), np.float32(0.46663573), np.float32(0.49549797), np.float32(0.4727451), np.float32(0.42382628), np.float32(0.3651468), np.float32(0.3463315), np.float32(0.30569622), np.float32(0.26690722), np.float32(0.22910012), np.float32(0.19118172), np.float32(0.1929905), np.float32(0.20088848), np.float32(0.2068806), np.float32(0.22059847), np.float32(0.20140189), np.float32(0.20938994), np.float32(0.23685387), np.float32(0.2725167), np.float32(0.21741287), np.float32(0.20996307), np.float32(0.22007568), np.float32(0.21842435), np.float32(0.19866768), np.float32(0.19706067), np.float32(0.18253243), np.float32(0.16367136), np.float32(0.16639696), np.float32(0.16138211), np.float32(0.16516536), np.float32(0.14716199), np.float32(0.15357086), np.float32(0.15221466), np.float32(0.16064373), np.float32(0.13139549), np.float32(0.12627031), np.float32(0.12461199), np.float32(0.09876881), np.float32(0.08719883), np.float32(0.101378), np.float32(0.118992314), np.float32(0.12712829), np.float32(0.1481523), np.float32(0.17765282), np.float32(0.22689869), np.float32(0.2566541), np.float32(0.31068897), np.float32(0.35551232), np.float32(0.39739075), np.float32(0.36620536), np.float32(0.37806794), np.float32(0.45825675), np.float32(0.38028058), np.float32(0.2877772), np.float32(0.25555205), np.float32(0.25405803), np.float32(0.2240988), np.float32(0.24151349), np.float32(0.24197413), np.float32(0.2419234), np.float32(0.25545812), np.float32(0.37979737), np.float32(0.4358947), np.float32(0.48539433), np.float32(0.42914492), np.float32(0.3528154), np.float32(0.30048874), np.float32(0.25591847), np.float32(0.25505355), np.float32(0.22179785), np.float32(0.24248002), np.float32(0.2504549), np.float32(0.23198767), np.float32(0.2350452), np.float32(0.26122767), np.float32(0.2630005), np.float32(0.23442343), np.float32(0.19690521), np.float32(0.20685306), np.float32(0.19007352), np.float32(0.16123581), np.float32(0.14680524), np.float32(0.17352031), np.float32(0.19769627), np.float32(0.18961984), np.float32(0.18816797), np.float32(0.19249265), np.float32(0.1644643), np.float32(0.15100524), np.float32(0.18668441), np.float32(0.16742681), np.float32(0.18210806), np.float32(0.17951004), np.float32(0.17363243), np.float32(0.17831405), np.float32(0.17194076), np.float32(0.16939668), np.float32(0.16674735), np.float32(0.14943032), np.float32(0.1449894), np.float32(0.16994762), np.float32(0.17263837), np.float32(0.17694706), np.float32(0.18146023), np.float32(0.21029426), np.float32(0.20301466), np.float32(0.18150479), np.float32(0.1718908), np.float32(0.16104443), np.float32(0.14452074), np.float32(0.12079225), np.float32(0.110873364), np.float32(0.09453059), np.float32(0.08627052), np.float32(0.09080408), np.float32(0.081282414), np.float32(0.075389564), np.float32(0.07680244), np.float32(0.08079616), np.float32(0.08029816), np.float32(0.08726191), np.float32(0.08302878), np.float32(0.083472125), np.float32(0.09069218), np.float32(0.08460285), np.float32(0.0719762), np.float32(0.069745764), np.float32(0.07234563), np.float32(0.07700731), np.float32(0.07221958), np.float32(0.072229855), np.float32(0.07869248), np.float32(0.11081354), np.float32(0.1114484), np.float32(0.11668043), np.float32(0.14057101), np.float32(0.16176142), np.float32(0.16747667), np.float32(0.20793255), np.float32(0.2633059), np.float32(0.2680885), np.float32(0.2689309), np.float32(0.27178404), np.float32(0.26254916), np.float32(0.26666582), np.float32(0.25369006), np.float32(0.2516672), np.float32(0.22498189), np.float32(0.19173725), np.float32(0.19227846), np.float32(0.19046906), np.float32(0.15500452), np.float32(0.15345407), np.float32(0.18261498), np.float32(0.19614346), np.float32(0.19695355), np.float32(0.19652282), np.float32(0.2151328), np.float32(0.2623684), np.float32(0.25570187), np.float32(0.27336863), np.float32(0.29016808), np.float32(0.28733212), np.float32(0.25568327), np.float32(0.21407567), np.float32(0.21404696), np.float32(0.26067507), np.float32(0.2711224), np.float32(0.25117198), np.float32(0.24980192), np.float32(0.28385466), np.float32(0.3517253), np.float32(0.3717573), np.float32(0.29970643), np.float32(0.33869532), np.float32(0.36295685), np.float32(0.34522435), np.float32(0.30242246), np.float32(0.24730572), np.float32(0.18515928), np.float32(0.1603889), np.float32(0.13303), np.float32(0.107500546), np.float32(0.08205922), np.float32(0.07943405), np.float32(0.06165177), np.float32(0.05381656), np.float32(0.058896586), np.float32(0.06569487), np.float32(0.061677314), np.float32(0.059389662), np.float32(0.05327305), np.float32(0.04300643), np.float32(0.03573223), np.float32(0.032860603), np.float32(0.028133478), np.float32(0.023694621), np.float32(0.022425942), np.float32(0.022239173), np.float32(0.022518953), np.float32(0.022639722), np.float32(0.020950813), np.float32(0.020583272), np.float32(0.02508531), np.float32(0.026582938), np.float32(0.026817057), np.float32(0.031438187), np.float32(0.038367867), np.float32(0.04419202), np.float32(0.05508523), np.float32(0.055291086), np.float32(0.05718073), np.float32(0.054325793), np.float32(0.053648707), np.float32(0.053450223), np.float32(0.056025717), np.float32(0.057601653), np.float32(0.06666948), np.float32(0.06894672), np.float32(0.06806118), np.float32(0.07369479), np.float32(0.08333069), np.float32(0.0792262), np.float32(0.070406206), np.float32(0.07230354), np.float32(0.08099027), np.float32(0.07770248), np.float32(0.06598474), np.float32(0.06699781), np.float32(0.063274905), np.float32(0.05381572), np.float32(0.055292416), np.float32(0.05053324), np.float32(0.046137664), np.float32(0.05069356), np.float32(0.053815182), np.float32(0.05877798), np.float32(0.061002832), np.float32(0.052836362), np.float32(0.051576473), np.float32(0.055886205), np.float32(0.05461652), np.float32(0.05462385), np.float32(0.060441814), np.float32(0.06519704), np.float32(0.06747188), np.float32(0.07191319), np.float32(0.08279188), np.float32(0.08350401), np.float32(0.08233699), np.float32(0.09489215), np.float32(0.10214107), np.float32(0.09523171), np.float32(0.10072743), np.float32(0.11131347), np.float32(0.1092419), np.float32(0.11724128), np.float32(0.124192216), np.float32(0.10814392), np.float32(0.10356926), np.float32(0.08696357), np.float32(0.07339144), np.float32(0.08268298), np.float32(0.08022025), np.float32(0.08179172), np.float32(0.073580116), np.float32(0.07234937), np.float32(0.07309291), np.float32(0.06039415), np.float32(0.053558707), np.float32(0.053356607), np.float32(0.053405523), np.float32(0.053064734), np.float32(0.056155883), np.float32(0.059240296), np.float32(0.063044816), np.float32(0.06839245), np.float32(0.06316829), np.float32(0.05436445), np.float32(0.05441707), np.float32(0.048079636), np.float32(0.045264732), np.float32(0.050602544), np.float32(0.05136493), np.float32(0.049620226), np.float32(0.05761164), np.float32(0.05245879), np.float32(0.05677897), np.float32(0.05905937), np.float32(0.061250903), np.float32(0.071364), np.float32(0.084217705), np.float32(0.090054326), np.float32(0.08886796), np.float32(0.09165724), np.float32(0.09525803), np.float32(0.08623485), np.float32(0.08522218), np.float32(0.08894697), np.float32(0.08751168), np.float32(0.081109196), np.float32(0.08618073), np.float32(0.101917006), np.float32(0.10230105), np.float32(0.10070889), np.float32(0.11061954), np.float32(0.1135596), np.float32(0.10089733), np.float32(0.09514475), np.float32(0.09169848), np.float32(0.09156705), np.float32(0.07285037), np.float32(0.061594073), np.float32(0.061745897), np.float32(0.053928), np.float32(0.048040457), np.float32(0.04960452), np.float32(0.051243696), np.float32(0.049967952), np.float32(0.05191851), np.float32(0.059543297), np.float32(0.058577996), np.float32(0.059292916), np.float32(0.06881529), np.float32(0.076317735), np.float32(0.0802777), np.float32(0.08593136), np.float32(0.08733129), np.float32(0.09524073), np.float32(0.09486006), np.float32(0.0942449), np.float32(0.091088146), np.float32(0.09416194), np.float32(0.10574381), np.float32(0.11186216), np.float32(0.10590277), np.float32(0.10782576), np.float32(0.1246575), np.float32(0.13089019), np.float32(0.1312882), np.float32(0.139877), np.float32(0.15180431), np.float32(0.15223116), np.float32(0.15000796), np.float32(0.14405617), np.float32(0.14844778), np.float32(0.14627746), np.float32(0.1323029), np.float32(0.10761828), np.float32(0.10409755), np.float32(0.08543533), np.float32(0.07946901), np.float32(0.077241994), np.float32(0.082250975), np.float32(0.06942611), np.float32(0.067191124), np.float32(0.07661442), np.float32(0.078747496), np.float32(0.072872095), np.float32(0.0808762), np.float32(0.08960928), np.float32(0.08911956), np.float32(0.09156737), np.float32(0.08988414), np.float32(0.08340136), np.float32(0.08042759), np.float32(0.07128904), np.float32(0.063815795), np.float32(0.0617276), np.float32(0.054369662), np.float32(0.049769625), np.float32(0.057485092), np.float32(0.06559412), np.float32(0.07057625), np.float32(0.08226842), np.float32(0.08539331), np.float32(0.089928545), np.float32(0.09182858), np.float32(0.09516324), np.float32(0.1102982), np.float32(0.0943505), np.float32(0.088743694), np.float32(0.083684355), np.float32(0.07501751), np.float32(0.06508888), np.float32(0.06424932), np.float32(0.07083291), np.float32(0.069971845), np.float32(0.083268024), np.float32(0.09462422), np.float32(0.10569491), np.float32(0.11879081), np.float32(0.120251335), np.float32(0.14237839), np.float32(0.15702453), np.float32(0.17360759), np.float32(0.17018056), np.float32(0.20493782), np.float32(0.2202829), np.float32(0.19106834), np.float32(0.23457457), np.float32(0.2200742), np.float32(0.23597507), np.float32(0.2440592), np.float32(0.2651873), np.float32(0.25821728), np.float32(0.27050403), np.float32(0.2925208), np.float32(0.26775944), np.float32(0.24104728), np.float32(0.20190834), np.float32(0.19448149), np.float32(0.16636363), np.float32(0.1636771), np.float32(0.173566), np.float32(0.16044515), np.float32(0.16290176), np.float32(0.1561181), np.float32(0.15780656), np.float32(0.1576862), np.float32(0.1272984), np.float32(0.1126051), np.float32(0.10258534), np.float32(0.09997723), np.float32(0.09133372), np.float32(0.08918724), np.float32(0.07780812), np.float32(0.07595449), np.float32(0.07625003), np.float32(0.07282792), np.float32(0.069509536), np.float32(0.0836285), np.float32(0.099326916), np.float32(0.12183541), np.float32(0.12819587), np.float32(0.12931235), np.float32(0.13294104), np.float32(0.1527609), np.float32(0.1616295), np.float32(0.17540306), np.float32(0.1775171), np.float32(0.14565434), np.float32(0.13618657), np.float32(0.14517838), np.float32(0.22145261), np.float32(0.19331457), np.float32(0.2276705), np.float32(0.26377252), np.float32(0.3035772), np.float32(0.27906546), np.float32(0.3682068)], 'MNQFDGAEGLYVNAKQYHRILKRREARARFEERLRRVQGERKPYLHESRHKHAMRRPRGPGGRFLTAEKVAELKAKEMESAQANTNTDTTKTAEEVQAANQTLESTRSVMENGAMSATPDANVAAAASNDDAGRSGVLQETVGLNNQTQSRQQDVPNNTAPNVDGGGHQQQQQQQQQQHQQLPSQDQQQQQSSSDASSLPSAANQQPHHDLNPNAAAVAAAAQAFHPPSHPSDVFLDGAGGILNMQDQFHSGSAAATQHPNMFTAGSDTGNDVLHPLQGYVNPPMGANLPSSETPGLLLSGKNQLGFVDEHTEVVNSLHGQHPQQHMLVHSQMTSSLDPTEGVNLAGKIPDSNGTVNGQQLMLGGHDDASGPVLEHHDDSVLSNTLMQGHYGRAANNQND': [np.float32(0.7641074), np.float32(0.74399704), np.float32(0.75182813), np.float32(0.74326193), np.float32(0.7346829), np.float32(0.7191106), np.float32(0.7089137), np.float32(0.69508404), np.float32(0.6747218), np.float32(0.66348094), np.float32(0.62804234), np.float32(0.6298967), np.float32(0.61165637), np.float32(0.56907475), np.float32(0.54659337), np.float32(0.5382144), np.float32(0.52703184), np.float32(0.51975423), np.float32(0.49323943), np.float32(0.48166013), np.float32(0.47928658), np.float32(0.48247924), np.float32(0.45087913), np.float32(0.47127944), np.float32(0.49922374), np.float32(0.47700977), np.float32(0.49751747), np.float32(0.4985719), np.float32(0.52114654), np.float32(0.5477798), np.float32(0.5584919), np.float32(0.55451393), np.float32(0.5751346), np.float32(0.5884505), np.float32(0.58604884), np.float32(0.6080193), np.float32(0.6063963), np.float32(0.6088664), np.float32(0.63191867), np.float32(0.6408106), np.float32(0.6488039), np.float32(0.6601652), np.float32(0.68250495), np.float32(0.739978), np.float32(0.75892943), np.float32(0.76929075), np.float32(0.8001681), np.float32(0.79405963), np.float32(0.7895883), np.float32(0.8182546), np.float32(0.8328703), np.float32(0.8486972), np.float32(0.8550594), np.float32(0.8591146), np.float32(0.8513463), np.float32(0.85296726), np.float32(0.83523387), np.float32(0.8234512), np.float32(0.8157904), np.float32(0.8077817), np.float32(0.83132887), np.float32(0.8233075), np.float32(0.8179944), np.float32(0.80506283), np.float32(0.8097434), np.float32(0.80565035), np.float32(0.7992878), np.float32(0.7694743), np.float32(0.7432512), np.float32(0.74344414), np.float32(0.71971446), np.float32(0.7188669), np.float32(0.71186024), np.float32(0.7116566), np.float32(0.707713), np.float32(0.70198095), np.float32(0.70859915), np.float32(0.7297195), np.float32(0.7365914), np.float32(0.7469746), np.float32(0.74065167), np.float32(0.7379206), np.float32(0.7417669), np.float32(0.7602484), np.float32(0.76141673), np.float32(0.77141595), np.float32(0.77880824), np.float32(0.799847), np.float32(0.8098376), np.float32(0.81274784), np.float32(0.8165585), np.float32(0.83476603), np.float32(0.84496236), np.float32(0.8276383), np.float32(0.8375086), np.float32(0.84557277), np.float32(0.83593327), np.float32(0.82451975), np.float32(0.8206941), np.float32(0.81979644), np.float32(0.82798016), np.float32(0.83757246), np.float32(0.84549916), np.float32(0.8495182), np.float32(0.8642325), np.float32(0.8780015), np.float32(0.8756436), np.float32(0.8837047), np.float32(0.88989305), np.float32(0.8965506), np.float32(0.9153187), np.float32(0.93307424), np.float32(0.94118494), np.float32(0.9445314), np.float32(0.9509039), np.float32(0.9575024), np.float32(0.95875), np.float32(0.9643066), np.float32(0.96588904), np.float32(0.96867406), np.float32(0.96983206), np.float32(0.97197837), np.float32(0.975382), np.float32(0.9765613), np.float32(0.97643834), np.float32(0.97616345), np.float32(0.9757735), np.float32(0.9734267), np.float32(0.9761731), np.float32(0.974975), np.float32(0.97574174), np.float32(0.97475344), np.float32(0.97436315), np.float32(0.97566336), np.float32(0.97393227), np.float32(0.9730464), np.float32(0.97223645), np.float32(0.9717863), np.float32(0.9718089), np.float32(0.97343814), np.float32(0.974038), np.float32(0.9740046), np.float32(0.97470593), np.float32(0.9745463), np.float32(0.9743499), np.float32(0.97606206), np.float32(0.9749819), np.float32(0.9754185), np.float32(0.97603136), np.float32(0.9771995), np.float32(0.97748053), np.float32(0.9787313), np.float32(0.978963), np.float32(0.9795496), np.float32(0.97946405), np.float32(0.97967774), np.float32(0.9798677), np.float32(0.979656), np.float32(0.9793844), np.float32(0.9790435), np.float32(0.9794165), np.float32(0.978875), np.float32(0.9790071), np.float32(0.97859156), np.float32(0.9772195), np.float32(0.9759595), np.float32(0.973047), np.float32(0.9700013), np.float32(0.9679844), np.float32(0.9655533), np.float32(0.963912), np.float32(0.9618708), np.float32(0.961655), np.float32(0.9662588), np.float32(0.9671805), np.float32(0.966404), np.float32(0.9653336), np.float32(0.9654944), np.float32(0.9654038), np.float32(0.9641853), np.float32(0.9603171), np.float32(0.9607479), np.float32(0.9596636), np.float32(0.96400106), np.float32(0.9652013), np.float32(0.965615), np.float32(0.96742064), np.float32(0.97063553), np.float32(0.9702287), np.float32(0.9705759), np.float32(0.97188133), np.float32(0.97274584), np.float32(0.97293717), np.float32(0.9748659), np.float32(0.9750606), np.float32(0.9762467), np.float32(0.97749615), np.float32(0.9774259), np.float32(0.97742087), np.float32(0.97813386), np.float32(0.97802794), np.float32(0.97792953), np.float32(0.9777755), np.float32(0.9781327), np.float32(0.97719747), np.float32(0.97721976), np.float32(0.9769974), np.float32(0.9753762), np.float32(0.9742854), np.float32(0.97362804), np.float32(0.972962), np.float32(0.97281885), np.float32(0.9726519), np.float32(0.9744014), np.float32(0.9761688), np.float32(0.9777852), np.float32(0.9787602), np.float32(0.9777299), np.float32(0.979143), np.float32(0.9801618), np.float32(0.9794924), np.float32(0.9787628), np.float32(0.97907203), np.float32(0.9781181), np.float32(0.9781577), np.float32(0.9787187), np.float32(0.9784499), np.float32(0.9781084), np.float32(0.9781301), np.float32(0.978587), np.float32(0.9782672), np.float32(0.97776866), np.float32(0.97798824), np.float32(0.97770804), np.float32(0.9783132), np.float32(0.9780898), np.float32(0.97798336), np.float32(0.9776823), np.float32(0.977896), np.float32(0.97792894), np.float32(0.97830075), np.float32(0.9775788), np.float32(0.97802633), np.float32(0.979404), np.float32(0.9804566), np.float32(0.9794526), np.float32(0.97803396), np.float32(0.9777405), np.float32(0.9758046), np.float32(0.975342), np.float32(0.97553897), np.float32(0.97667265), np.float32(0.9762704), np.float32(0.97695607), np.float32(0.97745776), np.float32(0.9780692), np.float32(0.97883934), np.float32(0.9799115), np.float32(0.9807304), np.float32(0.9816628), np.float32(0.9817758), np.float32(0.98168254), np.float32(0.981837), np.float32(0.9823893), np.float32(0.9830051), np.float32(0.98283917), np.float32(0.9820317), np.float32(0.98204), np.float32(0.9816035), np.float32(0.9817447), np.float32(0.98134965), np.float32(0.97934604), np.float32(0.9799753), np.float32(0.98064226), np.float32(0.98076427), np.float32(0.9803617), np.float32(0.9806265), np.float32(0.98074704), np.float32(0.9809536), np.float32(0.98080635), np.float32(0.9806323), np.float32(0.97957844), np.float32(0.980459), np.float32(0.980768), np.float32(0.98083085), np.float32(0.98086995), np.float32(0.98095095), np.float32(0.9804621), np.float32(0.9808513), np.float32(0.98058677), np.float32(0.9807974), np.float32(0.9798321), np.float32(0.9794001), np.float32(0.98042727), np.float32(0.97837687), np.float32(0.97722614), np.float32(0.9761475), np.float32(0.9726282), np.float32(0.9731002), np.float32(0.970619), np.float32(0.96792936), np.float32(0.9657849), np.float32(0.96613765), np.float32(0.9676086), np.float32(0.96498656), np.float32(0.96265936), np.float32(0.96216094), np.float32(0.962273), np.float32(0.96280867), np.float32(0.9621935), np.float32(0.9601617), np.float32(0.9598662), np.float32(0.95984), np.float32(0.9542299), np.float32(0.95324486), np.float32(0.9540074), np.float32(0.95384145), np.float32(0.95344007), np.float32(0.95806617), np.float32(0.95509577), np.float32(0.95343846), np.float32(0.95608306), np.float32(0.95737), np.float32(0.96030587), np.float32(0.96327144), np.float32(0.9638884), np.float32(0.96409535), np.float32(0.963067), np.float32(0.9637369), np.float32(0.96578395), np.float32(0.9679261), np.float32(0.9710311), np.float32(0.9707784), np.float32(0.97345835), np.float32(0.9749434), np.float32(0.9742372), np.float32(0.9749337), np.float32(0.975426), np.float32(0.97460395), np.float32(0.97623277), np.float32(0.97657496), np.float32(0.97683614), np.float32(0.97747916), np.float32(0.97901285), np.float32(0.97947663), np.float32(0.979652), np.float32(0.97993386), np.float32(0.9794183), np.float32(0.97994274), np.float32(0.9802172), np.float32(0.980534), np.float32(0.9811049), np.float32(0.98175967), np.float32(0.9814445), np.float32(0.98276514), np.float32(0.98221684), np.float32(0.981975), np.float32(0.98159677), np.float32(0.9813905), np.float32(0.98239833), np.float32(0.9816428), np.float32(0.98217726), np.float32(0.9827551), np.float32(0.9823401), np.float32(0.9822093), np.float32(0.9811536), np.float32(0.9808419), np.float32(0.98095655), np.float32(0.9797748), np.float32(0.97932065), np.float32(0.97940856), np.float32(0.97858524), np.float32(0.97835094), np.float32(0.9760035), np.float32(0.97460246), np.float32(0.9718916), np.float32(0.97155446), np.float32(0.9693142), np.float32(0.9653558), np.float32(0.9683156), np.float32(0.9669698), np.float32(0.96782327), np.float32(0.96590334), np.float32(0.9680341), np.float32(0.9671435), np.float32(0.9657349), np.float32(0.96220565), np.float32(0.95760036), np.float32(0.9534782), np.float32(0.9525218), np.float32(0.9635128), np.float32(0.9715167), np.float32(0.9611564), np.float32(0.9577864), np.float32(0.97140056), np.float32(0.9664306), np.float32(0.95063806), np.float32(0.9608033), np.float32(0.9512371), np.float32(0.9497325)], 'MSWLSPVQWAKWTWSAVVGGAGAEGQTRSQDDRDKPKDAGGLVFSASSPLPSSKTKTASFLLQSVPRHSSTRPAHRPSDSEGTFDTPEESPGLGKQLGELENSNRTDYLPPVTNRLNLNQEVARDSLKSPLTGNSLCLDQNLNLTHSSDARFGPKSQAPRPPSLSVVSPLEKPDPAEVDDEAPVSSDSSPESNLILGRGTCVDPDLLNGNRPSDTVLPHPKLTCETSSTMVTSPVCLDICVSSVYLVVFVSFCTPAQMCTHADLWLALVFLLILVMTFILRNSCKVKPVQPLQTEQSGKDEHHLDHATDEEKLASSVGLRSDKEDGDCHLSSKAENEHCCSVYEDPSKLKNTSTGGEVMKTGSQVLDSICISEAEKQAVLSLIREEIITKELEVSDWKVKFEASRQEVGEMRKIVEEYEKTIAQMIEDEHRNTLKSQKALQEVTAEKQTALADLNSVERSLSDMFRRYENMKSTLEGFKKNEEVLKKCAQDYLARIKQEEQRYQLKLHAEEKLAKASEEIAQVRSKASSESTALAASLRKEQMKNESLEQALLHKNQEIEELTKICDELIAKMGKVD': [np.float32(0.9642668), np.float32(0.96291107), np.float32(0.9613197), np.float32(0.9560357), np.float32(0.94450384), np.float32(0.93867016), np.float32(0.92499727), np.float32(0.90493023), np.float32(0.9024583), np.float32(0.941633), np.float32(0.94238096), np.float32(0.9451334), np.float32(0.946817), np.float32(0.9442318), np.float32(0.9553065), np.float32(0.9591448), np.float32(0.9599465), np.float32(0.95902467), np.float32(0.9563633), np.float32(0.9529124), np.float32(0.95325255), np.float32(0.95441085), np.float32(0.95323056), np.float32(0.9536106), np.float32(0.9547037), np.float32(0.9580278), np.float32(0.96115786), np.float32(0.9634727), np.float32(0.9664828), np.float32(0.9673941), np.float32(0.96822774), np.float32(0.9709815), np.float32(0.9710994), np.float32(0.9731626), np.float32(0.9723555), np.float32(0.9718461), np.float32(0.97083586), np.float32(0.97212505), np.float32(0.9720758), np.float32(0.97246265), np.float32(0.97224957), np.float32(0.97155374), np.float32(0.97336644), np.float32(0.97393984), np.float32(0.97473574), np.float32(0.97459716), np.float32(0.9751583), np.float32(0.9755857), np.float32(0.975904), np.float32(0.9765486), np.float32(0.97742224), np.float32(0.97674304), np.float32(0.9763224), np.float32(0.9769415), np.float32(0.97641456), np.float32(0.9775644), np.float32(0.97745967), np.float32(0.9786412), np.float32(0.97993225), np.float32(0.9796694), np.float32(0.98029447), np.float32(0.9805612), np.float32(0.97926235), np.float32(0.97966796), np.float32(0.97866267), np.float32(0.9798514), np.float32(0.9799042), np.float32(0.9807153), np.float32(0.9806193), np.float32(0.98170125), np.float32(0.9822881), np.float32(0.9826233), np.float32(0.9836023), np.float32(0.9836992), np.float32(0.9831292), np.float32(0.98309463), np.float32(0.98385864), np.float32(0.98399955), np.float32(0.9835012), np.float32(0.9830739), np.float32(0.98267543), np.float32(0.98353136), np.float32(0.9830231), np.float32(0.9828037), np.float32(0.9823744), np.float32(0.982788), np.float32(0.98203814), np.float32(0.9818227), np.float32(0.9810564), np.float32(0.9811194), np.float32(0.9813002), np.float32(0.98024344), np.float32(0.9804221), np.float32(0.98006105), np.float32(0.9801128), np.float32(0.97994095), np.float32(0.9797441), np.float32(0.98022467), np.float32(0.97904587), np.float32(0.9781266), np.float32(0.9772933), np.float32(0.9759948), np.float32(0.9756411), np.float32(0.9759183), np.float32(0.9762889), np.float32(0.97407895), np.float32(0.9739489), np.float32(0.97232616), np.float32(0.9707273), np.float32(0.9706773), np.float32(0.9712822), np.float32(0.9702238), np.float32(0.9710496), np.float32(0.9711799), np.float32(0.9701291), np.float32(0.97163165), np.float32(0.9723351), np.float32(0.97150797), np.float32(0.9699545), np.float32(0.9721306), np.float32(0.97141844), np.float32(0.9695649), np.float32(0.9717638), np.float32(0.97391474), np.float32(0.9739009), np.float32(0.9734805), np.float32(0.9742501), np.float32(0.97439945), np.float32(0.97478503), np.float32(0.97448575), np.float32(0.97408074), np.float32(0.974647), np.float32(0.97485787), np.float32(0.9755603), np.float32(0.97583836), np.float32(0.9762947), np.float32(0.975468), np.float32(0.9759092), np.float32(0.9756993), np.float32(0.9758489), np.float32(0.9768637), np.float32(0.97688305), np.float32(0.9776798), np.float32(0.97689456), np.float32(0.9768289), np.float32(0.9775408), np.float32(0.97626334), np.float32(0.9770847), np.float32(0.9771523), np.float32(0.97807115), np.float32(0.97841257), np.float32(0.97943056), np.float32(0.98048246), np.float32(0.9805226), np.float32(0.98132116), np.float32(0.9813763), np.float32(0.9804859), np.float32(0.98106223), np.float32(0.98086697), np.float32(0.9815595), np.float32(0.9819516), np.float32(0.98193204), np.float32(0.9825529), np.float32(0.98253673), np.float32(0.9817178), np.float32(0.9822395), np.float32(0.98237246), np.float32(0.9817972), np.float32(0.9821889), np.float32(0.982525), np.float32(0.9822693), np.float32(0.981939), np.float32(0.981505), np.float32(0.9814348), np.float32(0.98092616), np.float32(0.9817063), np.float32(0.98124146), np.float32(0.98140085), np.float32(0.9804852), np.float32(0.9808077), np.float32(0.98018265), np.float32(0.9786967), np.float32(0.9761385), np.float32(0.9743872), np.float32(0.9721566), np.float32(0.9704798), np.float32(0.9705499), np.float32(0.9665482), np.float32(0.96291), np.float32(0.957964), np.float32(0.9582031), np.float32(0.9588901), np.float32(0.95647794), np.float32(0.95970184), np.float32(0.9602483), np.float32(0.95948374), np.float32(0.96593183), np.float32(0.9701595), np.float32(0.96887994), np.float32(0.96924466), np.float32(0.9657859), np.float32(0.9678822), np.float32(0.96339625), np.float32(0.96299136), np.float32(0.9672607), np.float32(0.96497494), np.float32(0.96675926), np.float32(0.96533513), np.float32(0.9657369), np.float32(0.9604455), np.float32(0.9587409), np.float32(0.9537004), np.float32(0.95486724), np.float32(0.9539565), np.float32(0.95297414), np.float32(0.9577403), np.float32(0.9569077), np.float32(0.95223993), np.float32(0.9520338), np.float32(0.9518225), np.float32(0.95031166), np.float32(0.95873445), np.float32(0.9544181), np.float32(0.946561), np.float32(0.9367444), np.float32(0.93082273), np.float32(0.88975835), np.float32(0.8421885), np.float32(0.7868755), np.float32(0.7363793), np.float32(0.701066), np.float32(0.6758466), np.float32(0.6706671), np.float32(0.6595088), np.float32(0.6487034), np.float32(0.638908), np.float32(0.60828596), np.float32(0.59469986), np.float32(0.58610183), np.float32(0.5362642), np.float32(0.54196274), np.float32(0.57310814), np.float32(0.5630621), np.float32(0.5630627), np.float32(0.5474845), np.float32(0.57208914), np.float32(0.5283979), np.float32(0.52843773), np.float32(0.5630039), np.float32(0.6054615), np.float32(0.59137654), np.float32(0.61160797), np.float32(0.6092958), np.float32(0.64188373), np.float32(0.6476305), np.float32(0.6621495), np.float32(0.6483387), np.float32(0.5865684), np.float32(0.47137815), np.float32(0.5508595), np.float32(0.51566875), np.float32(0.55652773), np.float32(0.608041), np.float32(0.5585478), np.float32(0.5721618), np.float32(0.6004253), np.float32(0.5886556), np.float32(0.5457412), np.float32(0.60469574), np.float32(0.6208293), np.float32(0.612943), np.float32(0.623665), np.float32(0.50852716), np.float32(0.44379848), np.float32(0.4102381), np.float32(0.43775284), np.float32(0.5407123), np.float32(0.5915503), np.float32(0.6656943), np.float32(0.7408607), np.float32(0.74705696), np.float32(0.762244), np.float32(0.7752626), np.float32(0.7978719), np.float32(0.82773226), np.float32(0.82323354), np.float32(0.81952715), np.float32(0.83027375), np.float32(0.83005345), np.float32(0.849341), np.float32(0.8549788), np.float32(0.86459), np.float32(0.8557794), np.float32(0.8419042), np.float32(0.88158154), np.float32(0.89033914), np.float32(0.8932677), np.float32(0.88913506), np.float32(0.8901685), np.float32(0.9006041), np.float32(0.909623), np.float32(0.9125321), np.float32(0.92716074), np.float32(0.92015207), np.float32(0.927068), np.float32(0.9319572), np.float32(0.9347531), np.float32(0.93700254), np.float32(0.94519526), np.float32(0.9477928), np.float32(0.9534909), np.float32(0.9562976), np.float32(0.9587754), np.float32(0.9635588), np.float32(0.9598557), np.float32(0.95781696), np.float32(0.95909715), np.float32(0.9640951), np.float32(0.9644882), np.float32(0.9647666), np.float32(0.96623015), np.float32(0.9660621), np.float32(0.9646391), np.float32(0.9653345), np.float32(0.96114683), np.float32(0.9563715), np.float32(0.9462536), np.float32(0.9427797), np.float32(0.90465665), np.float32(0.83928066), np.float32(0.80554914), np.float32(0.7837476), np.float32(0.7825601), np.float32(0.7844891), np.float32(0.77426493), np.float32(0.78279376), np.float32(0.7373884), np.float32(0.5928541), np.float32(0.44499868), np.float32(0.6971213), np.float32(0.65218115), np.float32(0.79295504), np.float32(0.8232545), np.float32(0.9101385), np.float32(0.91485405), np.float32(0.9080063), np.float32(0.9112138), np.float32(0.89802164), np.float32(0.9221118), np.float32(0.92370516), np.float32(0.9247655), np.float32(0.9110614), np.float32(0.9105843), np.float32(0.9211202), np.float32(0.88073045), np.float32(0.86148226), np.float32(0.8614398), np.float32(0.81581676), np.float32(0.7928909), np.float32(0.81206244), np.float32(0.786897), np.float32(0.74545115), np.float32(0.7477828), np.float32(0.7209661), np.float32(0.70760703), np.float32(0.65209574), np.float32(0.5905772), np.float32(0.5942941), np.float32(0.5403024), np.float32(0.529433), np.float32(0.48220158), np.float32(0.44698477), np.float32(0.44902867), np.float32(0.41725305), np.float32(0.48484883), np.float32(0.4821582), np.float32(0.442802), np.float32(0.44029436), np.float32(0.47862446), np.float32(0.48345158), np.float32(0.44513932), np.float32(0.4371185), np.float32(0.3990322), np.float32(0.39429334), np.float32(0.3918015), np.float32(0.42188078), np.float32(0.43305662), np.float32(0.47507325), np.float32(0.46501225), np.float32(0.45231244), np.float32(0.46421704), np.float32(0.48750603), np.float32(0.5146444), np.float32(0.4866741), np.float32(0.4979076), np.float32(0.50983316), np.float32(0.49631646), np.float32(0.5102805), np.float32(0.5213105), np.float32(0.5191783), np.float32(0.5310303), np.float32(0.54292786), np.float32(0.54370177), np.float32(0.5759507), np.float32(0.572465), np.float32(0.58215725), np.float32(0.58165973), np.float32(0.56961304), np.float32(0.56349987), np.float32(0.5572794), np.float32(0.5483665), np.float32(0.54041016), np.float32(0.5485503), np.float32(0.5646355), np.float32(0.5602368), np.float32(0.5693786), np.float32(0.5731525), np.float32(0.5717032), np.float32(0.5632665), np.float32(0.56384635), np.float32(0.5627894), np.float32(0.5514585), np.float32(0.5498192), np.float32(0.5532036), np.float32(0.55677617), np.float32(0.5577955), np.float32(0.56325316), np.float32(0.5640475), np.float32(0.56350017), np.float32(0.57490516), np.float32(0.592286), np.float32(0.5899628), np.float32(0.58073837), np.float32(0.59361696), np.float32(0.6167107), np.float32(0.6168635), np.float32(0.61606675), np.float32(0.6234435), np.float32(0.62246126), np.float32(0.61363864), np.float32(0.6135754), np.float32(0.6099868), np.float32(0.59817296), np.float32(0.5961005), np.float32(0.58809614), np.float32(0.58338463), np.float32(0.5747795), np.float32(0.5784934), np.float32(0.5786583), np.float32(0.57765394), np.float32(0.5769034), np.float32(0.56186384), np.float32(0.5825997), np.float32(0.56974125), np.float32(0.578752), np.float32(0.56081027), np.float32(0.60398227), np.float32(0.5903745), np.float32(0.6106267), np.float32(0.6104856), np.float32(0.5885482), np.float32(0.55736387), np.float32(0.574861), np.float32(0.5582387), np.float32(0.53903145), np.float32(0.53457725), np.float32(0.53721637), np.float32(0.53711003), np.float32(0.5473549), np.float32(0.5501403), np.float32(0.5486674), np.float32(0.5518188), np.float32(0.5620103), np.float32(0.5662876), np.float32(0.57263213), np.float32(0.5727122), np.float32(0.5738187), np.float32(0.57634383), np.float32(0.5759901), np.float32(0.5769287), np.float32(0.5792558), np.float32(0.5776872), np.float32(0.57855874), np.float32(0.58656424), np.float32(0.576791), np.float32(0.5780954), np.float32(0.584358), np.float32(0.5881434), np.float32(0.5793911), np.float32(0.58101296), np.float32(0.58261836), np.float32(0.5802932), np.float32(0.57205755), np.float32(0.56848633), np.float32(0.5763878), np.float32(0.56591046), np.float32(0.5661748), np.float32(0.57523924), np.float32(0.5718083), np.float32(0.5695171), np.float32(0.56697524), np.float32(0.5719771), np.float32(0.57086915), np.float32(0.5793636), np.float32(0.57908785), np.float32(0.5892174), np.float32(0.58949435), np.float32(0.5955763), np.float32(0.59501874), np.float32(0.59350836), np.float32(0.5957629), np.float32(0.5997543), np.float32(0.6084398), np.float32(0.6080737), np.float32(0.631934), np.float32(0.62602746), np.float32(0.63136494), np.float32(0.6286943), np.float32(0.6370548), np.float32(0.638368), np.float32(0.6399997), np.float32(0.64168555), np.float32(0.6339159), np.float32(0.6235498), np.float32(0.61434215), np.float32(0.61071515), np.float32(0.6038171), np.float32(0.6036145), np.float32(0.62043357), np.float32(0.62500256), np.float32(0.62581086), np.float32(0.6321374), np.float32(0.63695216), np.float32(0.6379654), np.float32(0.6325278), np.float32(0.63236123), np.float32(0.6239629), np.float32(0.6212002), np.float32(0.62343305), np.float32(0.6216543), np.float32(0.6155234), np.float32(0.6122295), np.float32(0.61290026), np.float32(0.61051303), np.float32(0.61183107), np.float32(0.61750466), np.float32(0.62119055), np.float32(0.61921096), np.float32(0.6203802), np.float32(0.61647224), np.float32(0.60961586), np.float32(0.6055351), np.float32(0.6033637), np.float32(0.60466295), np.float32(0.5964267), np.float32(0.6061902), np.float32(0.60692126), np.float32(0.5993892), np.float32(0.592443), np.float32(0.5990501), np.float32(0.6042696), np.float32(0.60264945), np.float32(0.6007775), np.float32(0.615792), np.float32(0.6187848), np.float32(0.61899966), np.float32(0.62650776), np.float32(0.6379263), np.float32(0.6470838), np.float32(0.6519914), np.float32(0.6581557), np.float32(0.661293), np.float32(0.663194), np.float32(0.66845864), np.float32(0.6740249), np.float32(0.68036073), np.float32(0.68082124)], 'MGKSTSCFKIITCGNDSADKDDLEAPESKGSSDKRGWSFRKRSARHRVLSNTVITETPTSGHKEIPESATLNFQPPASTTVPEKISVIHCSDEKPQLLTPENPKVSETEPKVSETEVKVSETENTAEDQSAVECKLDESVVIVVQTAVRGLLAQRAFLELKNVVKLQAAVRGHLVRRHAVGTLRCVQALVKMQAFVRARRARQLHRGGEHEKDNHNSKILEKENLVAKSNMTYTSIEKLLSNRFARQLLESSPKTKPIHVKCDSSKPDSSWKWLERWSSVSSVDTPESKKVVPEIEQQEREKEENSESPLESKIQDDVLCEISDSKASINESILPSESEENLIIYDADNFNFQASHSTSYSVRGNIEQPQVENTSTSDVKEISAEISFLPNQSIQPDADSQMELKSLSGKPGMEFEQPKRSMKRLASEQLETEGKKSVFGSRKVSNPAFVAAQSKFEVLSTTTNPGRSISPSHQDDAAVELQRDIFSAGVDTEVRAKELSVAENPVVHGSKVQVGGSECGTEISISSTLDSPDRSDVGAMEHEHEAKVSVDGICNPNTDVDVQARDVSTIPFSNLSDPALDQPEKLDVVNGEPIDSVVAMESPKIESEPERTSDLQREQDTDAGIQTYGTSPEASPRSHLTVPESQGTPSSLISVKAKRSKADKSGSNQKRRSGSAGKKSPSNPNHDSGSSKDQKNGKRRNSFGSAQPAEHGDQEPRDSSSNSSIPHFMQATESARAKLQANTSPRSSPDVQDRDIYIKKRHSLPGANGRQGSPRIQRSMSQAQQGAKGNERKWNR': [np.float32(0.93096465), np.float32(0.9457844), np.float32(0.95143855), np.float32(0.95635766), np.float32(0.95674205), np.float32(0.9593769), np.float32(0.9602463), np.float32(0.9551421), np.float32(0.95551604), np.float32(0.94829476), np.float32(0.9507805), np.float32(0.95622414), np.float32(0.9533887), np.float32(0.9423835), np.float32(0.94309115), np.float32(0.9410826), np.float32(0.94368315), np.float32(0.9526616), np.float32(0.9528518), np.float32(0.95697266), np.float32(0.96333486), np.float32(0.9671678), np.float32(0.97025824), np.float32(0.9729286), np.float32(0.97355247), np.float32(0.9752295), np.float32(0.97469294), np.float32(0.97456497), np.float32(0.9749278), np.float32(0.9747611), np.float32(0.9750353), np.float32(0.97525615), np.float32(0.9749323), np.float32(0.97531587), np.float32(0.97530746), np.float32(0.97573197), np.float32(0.9754344), np.float32(0.97578806), np.float32(0.97460866), np.float32(0.9726725), np.float32(0.9702341), np.float32(0.96375895), np.float32(0.9634097), np.float32(0.95987535), np.float32(0.9609001), np.float32(0.96024257), np.float32(0.9634274), np.float32(0.9659284), np.float32(0.96365744), np.float32(0.9636768), np.float32(0.9689698), np.float32(0.9718959), np.float32(0.9725585), np.float32(0.97311044), np.float32(0.9751927), np.float32(0.97615165), np.float32(0.97710615), np.float32(0.9767125), np.float32(0.97644526), np.float32(0.97721213), np.float32(0.9760938), np.float32(0.9766887), np.float32(0.9780944), np.float32(0.9775463), np.float32(0.9779128), np.float32(0.9779077), np.float32(0.9777013), np.float32(0.9787733), np.float32(0.9782426), np.float32(0.9791318), np.float32(0.97915983), np.float32(0.9785388), np.float32(0.9780773), np.float32(0.9773492), np.float32(0.97598016), np.float32(0.97386056), np.float32(0.9698211), np.float32(0.9687121), np.float32(0.96694404), np.float32(0.96782607), np.float32(0.9668041), np.float32(0.9719286), np.float32(0.9734474), np.float32(0.9747474), np.float32(0.9735714), np.float32(0.97105074), np.float32(0.9725778), np.float32(0.97330904), np.float32(0.97520465), np.float32(0.9751594), np.float32(0.972606), np.float32(0.96901727), np.float32(0.97248137), np.float32(0.97424555), np.float32(0.97247183), np.float32(0.9742373), np.float32(0.97325313), np.float32(0.97505003), np.float32(0.97533345), np.float32(0.97660416), np.float32(0.97685665), np.float32(0.9756079), np.float32(0.9784929), np.float32(0.9792286), np.float32(0.97901607), np.float32(0.9792995), np.float32(0.9789483), np.float32(0.9795472), np.float32(0.97818804), np.float32(0.97837603), np.float32(0.97883886), np.float32(0.9798956), np.float32(0.9812034), np.float32(0.98174274), np.float32(0.9819983), np.float32(0.98185754), np.float32(0.98236656), np.float32(0.98216003), np.float32(0.98129773), np.float32(0.98054296), np.float32(0.9788423), np.float32(0.9776144), np.float32(0.9725151), np.float32(0.96514755), np.float32(0.9562082), np.float32(0.95308274), np.float32(0.9465993), np.float32(0.9197931), np.float32(0.8903596), np.float32(0.865462), np.float32(0.83256596), np.float32(0.7908038), np.float32(0.748627), np.float32(0.62219787), np.float32(0.52187455), np.float32(0.4410045), np.float32(0.36766154), np.float32(0.35615215), np.float32(0.256278), np.float32(0.21194589), np.float32(0.17035975), np.float32(0.153994), np.float32(0.13364208), np.float32(0.14032394), np.float32(0.12955521), np.float32(0.13428801), np.float32(0.15652283), np.float32(0.14095695), np.float32(0.1347052), np.float32(0.15210792), np.float32(0.14151895), np.float32(0.15943226), np.float32(0.20483153), np.float32(0.2034218), np.float32(0.18675573), np.float32(0.25601763), np.float32(0.22683005), np.float32(0.23724891), np.float32(0.20976458), np.float32(0.20402803), np.float32(0.20332183), np.float32(0.19732268), np.float32(0.2012977), np.float32(0.23193823), np.float32(0.24123776), np.float32(0.26429492), np.float32(0.29638332), np.float32(0.31209877), np.float32(0.32441303), np.float32(0.3040992), np.float32(0.29583997), np.float32(0.28744122), np.float32(0.3059575), np.float32(0.2811387), np.float32(0.2856481), np.float32(0.29192126), np.float32(0.2909487), np.float32(0.25414824), np.float32(0.28910437), np.float32(0.30705497), np.float32(0.26733008), np.float32(0.2501955), np.float32(0.1824948), np.float32(0.1714061), np.float32(0.14750066), np.float32(0.124382004), np.float32(0.12239255), np.float32(0.14083177), np.float32(0.13975726), np.float32(0.14513145), np.float32(0.1335136), np.float32(0.14547029), np.float32(0.16655555), np.float32(0.20753177), np.float32(0.21626933), np.float32(0.25360376), np.float32(0.24215434), np.float32(0.38499692), np.float32(0.45754898), np.float32(0.46800187), np.float32(0.50404316), np.float32(0.55780905), np.float32(0.5900573), np.float32(0.5931816), np.float32(0.6317011), np.float32(0.6406283), np.float32(0.68528366), np.float32(0.6999245), np.float32(0.69879484), np.float32(0.71106935), np.float32(0.7398332), np.float32(0.7388813), np.float32(0.7689229), np.float32(0.7796858), np.float32(0.7968014), np.float32(0.80212444), np.float32(0.7655024), np.float32(0.73240834), np.float32(0.7193931), np.float32(0.67601573), np.float32(0.67774695), np.float32(0.6303388), np.float32(0.57981867), np.float32(0.5595373), np.float32(0.50049317), np.float32(0.47962463), np.float32(0.46428898), np.float32(0.42791387), np.float32(0.4013367), np.float32(0.39498386), np.float32(0.36146855), np.float32(0.3399892), np.float32(0.32652953), np.float32(0.2552298), np.float32(0.21990263), np.float32(0.21952806), np.float32(0.20237498), np.float32(0.20831203), np.float32(0.2197465), np.float32(0.1909509), np.float32(0.26999256), np.float32(0.34174424), np.float32(0.38933668), np.float32(0.3733963), np.float32(0.45275038), np.float32(0.45425543), np.float32(0.49389058), np.float32(0.5263132), np.float32(0.56808156), np.float32(0.6072668), np.float32(0.63886786), np.float32(0.6807991), np.float32(0.723936), np.float32(0.753678), np.float32(0.76995885), np.float32(0.82657176), np.float32(0.8280269), np.float32(0.859544), np.float32(0.8879576), np.float32(0.909169), np.float32(0.9093394), np.float32(0.90823036), np.float32(0.90534294), np.float32(0.90663266), np.float32(0.90806264), np.float32(0.90809643), np.float32(0.885652), np.float32(0.8497296), np.float32(0.8461281), np.float32(0.8104845), np.float32(0.7729519), np.float32(0.76198256), np.float32(0.74579096), np.float32(0.72817343), np.float32(0.7791392), np.float32(0.7767166), np.float32(0.7439665), np.float32(0.7314242), np.float32(0.7538829), np.float32(0.741295), np.float32(0.75009173), np.float32(0.74535066), np.float32(0.7872518), np.float32(0.84380007), np.float32(0.88437086), np.float32(0.9087927), np.float32(0.92181414), np.float32(0.9334023), np.float32(0.9380154), np.float32(0.94889313), np.float32(0.9608966), np.float32(0.96302074), np.float32(0.96701604), np.float32(0.96980906), np.float32(0.9684322), np.float32(0.969428), np.float32(0.9652374), np.float32(0.963971), np.float32(0.9635969), np.float32(0.9629848), np.float32(0.9619691), np.float32(0.9580901), np.float32(0.95719093), np.float32(0.95542306), np.float32(0.95481193), np.float32(0.9582198), np.float32(0.95678973), np.float32(0.9548625), np.float32(0.95383435), np.float32(0.95777017), np.float32(0.9583025), np.float32(0.956589), np.float32(0.9597057), np.float32(0.9580223), np.float32(0.9588636), np.float32(0.959475), np.float32(0.9611258), np.float32(0.96169096), np.float32(0.96101516), np.float32(0.9629165), np.float32(0.9662819), np.float32(0.96547824), np.float32(0.9669522), np.float32(0.96563786), np.float32(0.9684895), np.float32(0.96887857), np.float32(0.9674558), np.float32(0.96877), np.float32(0.96991944), np.float32(0.9684065), np.float32(0.9667897), np.float32(0.9667705), np.float32(0.9663991), np.float32(0.96483606), np.float32(0.9644907), np.float32(0.9642456), np.float32(0.96302086), np.float32(0.96419483), np.float32(0.96443963), np.float32(0.9660199), np.float32(0.96776617), np.float32(0.96888465), np.float32(0.96752363), np.float32(0.96625394), np.float32(0.96869075), np.float32(0.9680987), np.float32(0.9668091), np.float32(0.9690541), np.float32(0.970699), np.float32(0.9704084), np.float32(0.9728597), np.float32(0.9722152), np.float32(0.9706799), np.float32(0.9695253), np.float32(0.9685157), np.float32(0.9677693), np.float32(0.9670391), np.float32(0.96606714), np.float32(0.96731055), np.float32(0.97016484), np.float32(0.97088796), np.float32(0.9724807), np.float32(0.97285855), np.float32(0.9722563), np.float32(0.9727419), np.float32(0.97218394), np.float32(0.9736005), np.float32(0.9750158), np.float32(0.97527075), np.float32(0.97578), np.float32(0.97472113), np.float32(0.973938), np.float32(0.9728354), np.float32(0.9737942), np.float32(0.97285277), np.float32(0.9708312), np.float32(0.972376), np.float32(0.9715408), np.float32(0.9705693), np.float32(0.97043973), np.float32(0.9709937), np.float32(0.9710489), np.float32(0.97213674), np.float32(0.97335804), np.float32(0.97260034), np.float32(0.9726575), np.float32(0.97004336), np.float32(0.9697701), np.float32(0.9674829), np.float32(0.96729916), np.float32(0.9670186), np.float32(0.9662769), np.float32(0.9656745), np.float32(0.96288425), np.float32(0.9650988), np.float32(0.96662974), np.float32(0.96841407), np.float32(0.9687613), np.float32(0.9679391), np.float32(0.9696227), np.float32(0.96892726), np.float32(0.97023386), np.float32(0.9697677), np.float32(0.9712801), np.float32(0.9705564), np.float32(0.9671199), np.float32(0.96609247), np.float32(0.96485937), np.float32(0.96596533), np.float32(0.96491444), np.float32(0.9654477), np.float32(0.96601784), np.float32(0.9674493), np.float32(0.9683394), np.float32(0.9675983), np.float32(0.96657205), np.float32(0.96802753), np.float32(0.9654787), np.float32(0.96569633), np.float32(0.96546435), np.float32(0.9642178), np.float32(0.962829), np.float32(0.95875895), np.float32(0.96222806), np.float32(0.9580849), np.float32(0.9503233), np.float32(0.9449621), np.float32(0.9470254), np.float32(0.94166183), np.float32(0.9396559), np.float32(0.9434379), np.float32(0.94803554), np.float32(0.9491564), np.float32(0.9540538), np.float32(0.9553939), np.float32(0.95842916), np.float32(0.9615307), np.float32(0.9644416), np.float32(0.9686609), np.float32(0.9678817), np.float32(0.9676756), np.float32(0.97042626), np.float32(0.9696834), np.float32(0.97078437), np.float32(0.97087705), np.float32(0.9708872), np.float32(0.9721143), np.float32(0.971712), np.float32(0.97127324), np.float32(0.97196794), np.float32(0.9732012), np.float32(0.9735242), np.float32(0.9744217), np.float32(0.97421885), np.float32(0.9715404), np.float32(0.9719669), np.float32(0.97062373), np.float32(0.9713865), np.float32(0.9712017), np.float32(0.9721646), np.float32(0.9712884), np.float32(0.9690406), np.float32(0.967605), np.float32(0.9650201), np.float32(0.9637508), np.float32(0.9637703), np.float32(0.9642302), np.float32(0.96199334), np.float32(0.9619766), np.float32(0.9601452), np.float32(0.9597447), np.float32(0.9584447), np.float32(0.9558064), np.float32(0.95040673), np.float32(0.9416259), np.float32(0.9265891), np.float32(0.9165217), np.float32(0.91016966), np.float32(0.91082597), np.float32(0.89190125), np.float32(0.8699236), np.float32(0.8618929), np.float32(0.852137), np.float32(0.8481096), np.float32(0.8438223), np.float32(0.87205786), np.float32(0.88510406), np.float32(0.89050287), np.float32(0.8727705), np.float32(0.87604517), np.float32(0.8874143), np.float32(0.8955525), np.float32(0.91006154), np.float32(0.91413766), np.float32(0.9206053), np.float32(0.9218272), np.float32(0.9442051), np.float32(0.95602906), np.float32(0.95953226), np.float32(0.9658304), np.float32(0.9666637), np.float32(0.9691776), np.float32(0.97158766), np.float32(0.97236323), np.float32(0.9722729), np.float32(0.9738479), np.float32(0.97561157), np.float32(0.9769713), np.float32(0.97872704), np.float32(0.9792946), np.float32(0.9791438), np.float32(0.97920394), np.float32(0.9792084), np.float32(0.9792946), np.float32(0.97848916), np.float32(0.97809577), np.float32(0.97848845), np.float32(0.97867167), np.float32(0.9786758), np.float32(0.97791266), np.float32(0.9786719), np.float32(0.977544), np.float32(0.9778397), np.float32(0.9780521), np.float32(0.97745675), np.float32(0.9781497), np.float32(0.9773253), np.float32(0.97864133), np.float32(0.9785786), np.float32(0.97778624), np.float32(0.97780365), np.float32(0.9767125), np.float32(0.97705054), np.float32(0.97682494), np.float32(0.9760843), np.float32(0.9756935), np.float32(0.9770486), np.float32(0.97541964), np.float32(0.9764613), np.float32(0.97701627), np.float32(0.9761969), np.float32(0.97726613), np.float32(0.976732), np.float32(0.9776429), np.float32(0.9774804), np.float32(0.97760594), np.float32(0.9770822), np.float32(0.9773881), np.float32(0.9768519), np.float32(0.97528344), np.float32(0.9756353), np.float32(0.9759671), np.float32(0.9753201), np.float32(0.9745997), np.float32(0.97450167), np.float32(0.9748673), np.float32(0.9743046), np.float32(0.973825), np.float32(0.9737709), np.float32(0.97295976), np.float32(0.9739932), np.float32(0.9732718), np.float32(0.9734302), np.float32(0.97473574), np.float32(0.97541445), np.float32(0.97471774), np.float32(0.9752137), np.float32(0.97525066), np.float32(0.97536325), np.float32(0.9751388), np.float32(0.97467685), np.float32(0.9740443), np.float32(0.9736022), np.float32(0.9733313), np.float32(0.9741494), np.float32(0.97281975), np.float32(0.9736134), np.float32(0.9741964), np.float32(0.97378504), np.float32(0.9745247), np.float32(0.9747048), np.float32(0.97378594), np.float32(0.9741281), np.float32(0.97621334), np.float32(0.97538334), np.float32(0.9764341), np.float32(0.9764723), np.float32(0.9756959), np.float32(0.9765944), np.float32(0.97704905), np.float32(0.97649777), np.float32(0.97661257), np.float32(0.9766549), np.float32(0.97701186), np.float32(0.97690725), np.float32(0.9770772), np.float32(0.9770373), np.float32(0.9771343), np.float32(0.97751814), np.float32(0.9783077), np.float32(0.9780276), np.float32(0.9780531), np.float32(0.9775958), np.float32(0.9777231), np.float32(0.977486), np.float32(0.9772559), np.float32(0.9764114), np.float32(0.97636163), np.float32(0.97684115), np.float32(0.97665066), np.float32(0.97697586), np.float32(0.9772973), np.float32(0.9766174), np.float32(0.9771375), np.float32(0.9773196), np.float32(0.9770772), np.float32(0.9768548), np.float32(0.9760385), np.float32(0.9757909), np.float32(0.97642785), np.float32(0.97634286), np.float32(0.97825533), np.float32(0.9782025), np.float32(0.9780829), np.float32(0.97786736), np.float32(0.9792473), np.float32(0.9786592), np.float32(0.9787169), np.float32(0.97927135), np.float32(0.9796719), np.float32(0.97990614), np.float32(0.9799295), np.float32(0.98014224), np.float32(0.98015654), np.float32(0.9802146), np.float32(0.98015267), np.float32(0.98046035), np.float32(0.98062986), np.float32(0.98080164), np.float32(0.98113924), np.float32(0.98100567), np.float32(0.981045), np.float32(0.9801357), np.float32(0.9803823), np.float32(0.9810321), np.float32(0.9805344), np.float32(0.9807941), np.float32(0.9816574), np.float32(0.9817763), np.float32(0.98223305), np.float32(0.9832606), np.float32(0.9830686), np.float32(0.98312366), np.float32(0.9830671), np.float32(0.9832239), np.float32(0.9830739), np.float32(0.9824982), np.float32(0.9829811), np.float32(0.982304), np.float32(0.9821591), np.float32(0.9822305), np.float32(0.98236716), np.float32(0.982358), np.float32(0.9821737), np.float32(0.98240083), np.float32(0.98283595), np.float32(0.98370796), np.float32(0.9841335), np.float32(0.9839945), np.float32(0.9840513), np.float32(0.98381084), np.float32(0.9834848), np.float32(0.9836504), np.float32(0.9832598), np.float32(0.98364174), np.float32(0.98440313), np.float32(0.98450285), np.float32(0.9848866), np.float32(0.98446566), np.float32(0.98456186), np.float32(0.9843919), np.float32(0.9844541), np.float32(0.98455226), np.float32(0.9843358), np.float32(0.9844518), np.float32(0.98439807), np.float32(0.9844119), np.float32(0.98450863), np.float32(0.9840846), np.float32(0.9839761), np.float32(0.9831941), np.float32(0.98341584), np.float32(0.9831441), np.float32(0.98273385), np.float32(0.9833308), np.float32(0.9834403), np.float32(0.9837113), np.float32(0.98384595), np.float32(0.984193), np.float32(0.984671), np.float32(0.98463005), np.float32(0.98480475), np.float32(0.98519623), np.float32(0.98512405), np.float32(0.9847643), np.float32(0.9843001), np.float32(0.9841971), np.float32(0.9831623), np.float32(0.982676), np.float32(0.9825601), np.float32(0.98216635), np.float32(0.9814487), np.float32(0.98104), np.float32(0.98092264), np.float32(0.9803397), np.float32(0.9790645), np.float32(0.978624), np.float32(0.97792983), np.float32(0.9767839), np.float32(0.9748531), np.float32(0.9719952), np.float32(0.97067124), np.float32(0.9669886), np.float32(0.9644781), np.float32(0.9650402), np.float32(0.9595295), np.float32(0.96030635), np.float32(0.9597253), np.float32(0.9604664), np.float32(0.9573882), np.float32(0.95658386), np.float32(0.95836204), np.float32(0.95821273), np.float32(0.9609806), np.float32(0.965067), np.float32(0.96713436), np.float32(0.9662883), np.float32(0.965758), np.float32(0.96664345), np.float32(0.9662665), np.float32(0.96636224), np.float32(0.96775734), np.float32(0.9687288), np.float32(0.96702754), np.float32(0.9674896), np.float32(0.96723884), np.float32(0.9703753), np.float32(0.97001463), np.float32(0.9680378), np.float32(0.96777636), np.float32(0.969175), np.float32(0.9669114), np.float32(0.9676197), np.float32(0.96970147), np.float32(0.9704058), np.float32(0.97302735), np.float32(0.97644603), np.float32(0.97745967), np.float32(0.97765726), np.float32(0.97820055), np.float32(0.9780847), np.float32(0.9773652), np.float32(0.97643024), np.float32(0.9753946), np.float32(0.9753091), np.float32(0.97511226), np.float32(0.9756064), np.float32(0.97727317), np.float32(0.97882116), np.float32(0.97869146), np.float32(0.9789453), np.float32(0.9789259), np.float32(0.9788663), np.float32(0.97797877), np.float32(0.97613907), np.float32(0.97585654), np.float32(0.97454655), np.float32(0.97329944), np.float32(0.97393155), np.float32(0.9712204), np.float32(0.9687782), np.float32(0.9664479), np.float32(0.9633331), np.float32(0.9607194), np.float32(0.95856977), np.float32(0.9571237), np.float32(0.95525074), np.float32(0.95229775), np.float32(0.939638), np.float32(0.9494561), np.float32(0.951285), np.float32(0.95527285), np.float32(0.9594541), np.float32(0.96328264), np.float32(0.96547), np.float32(0.9692394)], 'MATSGATDGASEEAVLDRMLTRLALTEETQLEKVLSKLLPLAVSRLGSSYHPTKMKVMEMLSHINKRVKDQASIQLPLRELLKLYISPDSASMVRNFALVYIEMAYDRAPVDEQTEVVGSLLLGLAKAPVQHQDMILRMAAKGLDRYAGYFSNNQWTGEFLKDPASCEIFLTYCLHILLFQPMMTTPEGALVPPPGLSVEQAKRVNGKSVLKGDSLTSRKLGVLNYLAEIELPTDSVYPLYIVAAADGNERVSRRGEELLKRKANGANLEDPSLIKRLFAIFQGSSISGETPEQKVAPAGPNLKARLMSVFTRSIVAANAFPSTLQCVFDCIYGPGTTMKLKHAGMEFAVWIFKHASDDQLKPMAQIILSGLLKLLDGQDPGDTDSSSKQLRSFTYQAIGQLSLRAPHLFNKNTDMAVRMFAALRSEPDSVRVTVQEALSSLANAYKARPDVFKEIESLLLENIKLSESGARFCSVLWATRLYPFSHAPSRFICMLGAGDVKLDIREMANEGLRAPNAEKEGVEGSVLTAEYPGLRPMMEYICQQQPHVLSKPPLGERTMLFPPKAYAAMITFVQHCYENEIGLDKSKLKGKEDVFSDILGKTPPEEAFQLLMEHGMAIDGTADLQGIASTGLLKLASFNPNQFADAYATRITWLRQFIGHIDSTTREAIARLLGIAVSSLSAPQAADLLQQLLSTFHNVQKARFEDLHGSICAAGYVLAQCMTNTPAVPESLICDALNALFKETKNANPSLAGSAAEAIGHAGLRKPLPVVIGDLASAASSTKSAKSSPEEAATTGVGAESSTATTAMPSTATTQEKEKSDDGRAVVEKGELSLASIVTQLRVLLGNKDVKVMQKAAIALGHLCFGDRSVELANASLTALFTLSKTKAEDVLFSVGEALAFIWGGVPVTANSILKSNYVSMAATSNYLSGESLAYGKDVEMIDAVESTDDTTSDPGYKDERCSGSVWLLSIISYCGHHPRVQSMLPQIQEAFSHLLGEQNELTQEMASRGMSIVYDLGDAATKDELVKALVSNLTGAAKKKRVVKVMEDTVVFEENTLGETPGGGNISTYKELCNIANEMGQPDLIYKFMDLANHQASLNSKRGAAFGFARIAKQAGDALKPHLKTLVPKLVRYQYDPNKAIQDAMGHIWRSLVAEPKKTIDEFYDEIMEDLLSQAGSRLWRSRESSCSALADLIQGRRFSEVGKYLEKVWNVAFRAVDDIKETVRTSGDVLCRSVSSLSLRLSDNSLSPEKDARDTMAIVLPFLLTKGIMSTVSDVRRLSINTVMKLVKGAGAAIRPQMPDLVSCMIESLSSLEDQRLNYAELHAERVGISQEKLESVRIAVAKDSPMWDTLDLCIRHVDNSTLESLIPRLVQLIQSGVGLNTRVGVGKFISMLAQHSGPDMKPHSVVLLRALFSAVKSEKSAASRKAFAAALGSVAKYTSETQVRKLLLDAVALYNSENDRDQRMVSALVLKELSRQADDVFKGNYTLILPMTFVARFDDEKDIVALFEEIWEDNTSSASVTLTMYMPEIVKLLIEGIGSSSWTQKQKSARALSKLAENVREGVTPFAQELFGVLLAEIPGRLWEGKEVVLEALGALCKACYSAKHAKVVSAPTPTIGPDAIVSAVVAACGRKKKAFRDAAFACLEQVLLALDYDTFEQVRVILLDACLQAPPRKDKVELKEGEEPKEEGPSVPYEKVLGCLTATITSASTATVSSHEKEISSALAATLGIGHTWQVKNVSLSTIKGFVGKVKEGKKQAPSLESLVLPIFECVSTVKIAQVRNTALETLAELVQVANLTVGLPEPLVESLVGKLTDLQSVERVPTTLHAISQCLDSLRSNAVSPMQE': [np.float32(0.92771196), np.float32(0.9269387), np.float32(0.9137298), np.float32(0.8946207), np.float32(0.86954135), np.float32(0.8584201), np.float32(0.8016696), np.float32(0.7296218), np.float32(0.71833044), np.float32(0.72045), np.float32(0.68684596), np.float32(0.67439693), np.float32(0.6300384), np.float32(0.5772843), np.float32(0.53354746), np.float32(0.45696634), np.float32(0.41013816), np.float32(0.37407967), np.float32(0.34140322), np.float32(0.2919939), np.float32(0.2738897), np.float32(0.25599292), np.float32(0.20422454), np.float32(0.16759858), np.float32(0.158702), np.float32(0.16055135), np.float32(0.14189051), np.float32(0.12322709), np.float32(0.12434414), np.float32(0.11915111), np.float32(0.10136623), np.float32(0.09972757), np.float32(0.1093225), np.float32(0.11653986), np.float32(0.110856816), np.float32(0.111272424), np.float32(0.1088526), np.float32(0.10548097), np.float32(0.10184014), np.float32(0.098516405), np.float32(0.10335567), np.float32(0.11120021), np.float32(0.11120276), np.float32(0.116079696), np.float32(0.12337352), np.float32(0.1040215), np.float32(0.10863377), np.float32(0.13589144), np.float32(0.11988543), np.float32(0.0900067), np.float32(0.09390955), np.float32(0.09554811), np.float32(0.077032745), np.float32(0.073543146), np.float32(0.09689928), np.float32(0.105435155), np.float32(0.098204985), np.float32(0.105807826), np.float32(0.11689749), np.float32(0.11447436), np.float32(0.10674123), np.float32(0.10481978), np.float32(0.101288915), np.float32(0.10384617), np.float32(0.09971672), np.float32(0.09197198), np.float32(0.08036719), np.float32(0.08367762), np.float32(0.08529171), np.float32(0.08574228), np.float32(0.07742872), np.float32(0.07506721), np.float32(0.08150349), np.float32(0.08073244), np.float32(0.07446852), np.float32(0.06939696), np.float32(0.08452342), np.float32(0.09418077), np.float32(0.0797309), np.float32(0.07586854), np.float32(0.088933915), np.float32(0.07348381), np.float32(0.064228185), np.float32(0.062434994), np.float32(0.05826315), np.float32(0.04758974), np.float32(0.042869538), np.float32(0.040142175), np.float32(0.036197834), np.float32(0.032566626), np.float32(0.032560848), np.float32(0.03090988), np.float32(0.027698014), np.float32(0.027425794), np.float32(0.028881485), np.float32(0.029633392), np.float32(0.03236344), np.float32(0.035113048), np.float32(0.03862822), np.float32(0.03842422), np.float32(0.0369902), np.float32(0.040235393), np.float32(0.041487817), np.float32(0.039572004), np.float32(0.04108854), np.float32(0.041288294), np.float32(0.039852303), np.float32(0.038706847), np.float32(0.037604634), np.float32(0.03785915), np.float32(0.042298775), np.float32(0.045088492), np.float32(0.046942823), np.float32(0.047736153), np.float32(0.054726496), np.float32(0.06286892), np.float32(0.06701756), np.float32(0.074042626), np.float32(0.081331834), np.float32(0.08746444), np.float32(0.081338696), np.float32(0.07649349), np.float32(0.07277198), np.float32(0.069861665), np.float32(0.05515094), np.float32(0.047197193), np.float32(0.047433402), np.float32(0.044813782), np.float32(0.038267452), np.float32(0.04127727), np.float32(0.050151054), np.float32(0.049662042), np.float32(0.046775214), np.float32(0.05213101), np.float32(0.06180812), np.float32(0.05738995), np.float32(0.05912879), np.float32(0.06286588), np.float32(0.062892705), np.float32(0.051132943), np.float32(0.051721856), np.float32(0.051992163), np.float32(0.052714784), np.float32(0.0544042), np.float32(0.055453517), np.float32(0.055828944), np.float32(0.056386866), np.float32(0.062147465), np.float32(0.06828112), np.float32(0.06862174), np.float32(0.0746609), np.float32(0.08170727), np.float32(0.08882062), np.float32(0.09268908), np.float32(0.08201315), np.float32(0.07571081), np.float32(0.07869103), np.float32(0.06982095), np.float32(0.0572003), np.float32(0.053147648), np.float32(0.050680585), np.float32(0.0469364), np.float32(0.04184216), np.float32(0.038221795), np.float32(0.035048515), np.float32(0.030088006), np.float32(0.026410006), np.float32(0.021868244), np.float32(0.019914674), np.float32(0.018938903), np.float32(0.018805858), np.float32(0.01827577), np.float32(0.018159082), np.float32(0.019111447), np.float32(0.01778947), np.float32(0.018827429), np.float32(0.019220812), np.float32(0.019318273), np.float32(0.023051279), np.float32(0.03082463), np.float32(0.033054553), np.float32(0.037721954), np.float32(0.040628847), np.float32(0.050163582), np.float32(0.065864116), np.float32(0.07736825), np.float32(0.102725655), np.float32(0.13626882), np.float32(0.15632431), np.float32(0.19604905), np.float32(0.21152966), np.float32(0.23249574), np.float32(0.2489852), np.float32(0.25581524), np.float32(0.2546798), np.float32(0.26077488), np.float32(0.3342809), np.float32(0.38173082), np.float32(0.39566523), np.float32(0.39441732), np.float32(0.46779665), np.float32(0.48464724), np.float32(0.45983216), np.float32(0.45110938), np.float32(0.45575646), np.float32(0.42334908), np.float32(0.4178723), np.float32(0.3779092), np.float32(0.3403309), np.float32(0.30526656), np.float32(0.26910993), np.float32(0.23785709), np.float32(0.18458371), np.float32(0.1721921), np.float32(0.17858808), np.float32(0.15145083), np.float32(0.13524596), np.float32(0.13282846), np.float32(0.10789936), np.float32(0.09108232), np.float32(0.07470499), np.float32(0.07224735), np.float32(0.071554996), np.float32(0.08218691), np.float32(0.075793505), np.float32(0.07425662), np.float32(0.06514312), np.float32(0.05907346), np.float32(0.056900226), np.float32(0.054376878), np.float32(0.050614715), np.float32(0.04710257), np.float32(0.03960023), np.float32(0.038372226), np.float32(0.038746797), np.float32(0.04020926), np.float32(0.04235243), np.float32(0.04302932), np.float32(0.048553716), np.float32(0.056973785), np.float32(0.058380865), np.float32(0.056400295), np.float32(0.07134961), np.float32(0.07860909), np.float32(0.08278083), np.float32(0.08144155), np.float32(0.07440633), np.float32(0.070450805), np.float32(0.07184252), np.float32(0.080980584), np.float32(0.090436615), np.float32(0.10754789), np.float32(0.116917476), np.float32(0.1355379), np.float32(0.15353529), np.float32(0.1617338), np.float32(0.19167939), np.float32(0.21011528), np.float32(0.23138383), np.float32(0.21080986), np.float32(0.22106111), np.float32(0.21296977), np.float32(0.20170847), np.float32(0.17187342), np.float32(0.2013118), np.float32(0.20588192), np.float32(0.18261813), np.float32(0.16491686), np.float32(0.16593786), np.float32(0.16593726), np.float32(0.14090234), np.float32(0.13621782), np.float32(0.13235858), np.float32(0.11499859), np.float32(0.1015077), np.float32(0.08504675), np.float32(0.09030496), np.float32(0.08647736), np.float32(0.08713481), np.float32(0.10398128), np.float32(0.11405566), np.float32(0.15593688), np.float32(0.16507865), np.float32(0.20900996), np.float32(0.1803316), np.float32(0.19172484), np.float32(0.22007044), np.float32(0.27386352), np.float32(0.22330724), np.float32(0.23057318), np.float32(0.23208843), np.float32(0.23091139), np.float32(0.24285528), np.float32(0.28623918), np.float32(0.31589755), np.float32(0.29676688), np.float32(0.2936976), np.float32(0.3133925), np.float32(0.350721), np.float32(0.34118712), np.float32(0.3037417), np.float32(0.2433171), np.float32(0.18336616), np.float32(0.16638836), np.float32(0.15863007), np.float32(0.13290372), np.float32(0.09762037), np.float32(0.08276248), np.float32(0.078214265), np.float32(0.06876425), np.float32(0.058182225), np.float32(0.055772897), np.float32(0.0570347), np.float32(0.0460502), np.float32(0.04203311), np.float32(0.041468624), np.float32(0.035834655), np.float32(0.03181659), np.float32(0.031099597), np.float32(0.032023422), np.float32(0.032590512), np.float32(0.03106266), np.float32(0.033327777), np.float32(0.036276195), np.float32(0.040929668), np.float32(0.039854866), np.float32(0.044534877), np.float32(0.04611173), np.float32(0.05033224), np.float32(0.049862392), np.float32(0.05193951), np.float32(0.0527155), np.float32(0.05491198), np.float32(0.056905154), np.float32(0.05090806), np.float32(0.0460997), np.float32(0.04076866), np.float32(0.039026793), np.float32(0.035542455), np.float32(0.03587596), np.float32(0.033053022), np.float32(0.031966146), np.float32(0.033866543), np.float32(0.03966754), np.float32(0.042158175), np.float32(0.043124158), np.float32(0.048564542), np.float32(0.052568994), np.float32(0.05354098), np.float32(0.049547035), np.float32(0.051702116), np.float32(0.053895652), np.float32(0.046140313), np.float32(0.043677844), np.float32(0.04132167), np.float32(0.037078746), np.float32(0.03131941), np.float32(0.0313547), np.float32(0.03505001), np.float32(0.03330998), np.float32(0.033222843), np.float32(0.034262717), np.float32(0.04002346), np.float32(0.03999218), np.float32(0.040243845), np.float32(0.046441693), np.float32(0.050264623), np.float32(0.052244477), np.float32(0.060718138), np.float32(0.063109234), np.float32(0.066259414), np.float32(0.07076863), np.float32(0.0794485), np.float32(0.09955794), np.float32(0.10365424), np.float32(0.10863066), np.float32(0.12090969), np.float32(0.14959385), np.float32(0.16901983), np.float32(0.17027135), np.float32(0.1862978), np.float32(0.18975602), np.float32(0.17056601), np.float32(0.16377196), np.float32(0.17590322), np.float32(0.18819413), np.float32(0.16805942), np.float32(0.16940776), np.float32(0.1886009), np.float32(0.17349987), np.float32(0.15669616), np.float32(0.14241123), np.float32(0.12776226), np.float32(0.110200636), np.float32(0.08639383), np.float32(0.07494482), np.float32(0.07332941), np.float32(0.06110725), np.float32(0.053398594), np.float32(0.055395577), np.float32(0.06152711), np.float32(0.057242207), np.float32(0.05639017), np.float32(0.06283496), np.float32(0.059359536), np.float32(0.054088317), np.float32(0.054859664), np.float32(0.057064176), np.float32(0.053023033), np.float32(0.046490993), np.float32(0.048899468), np.float32(0.050215185), np.float32(0.046585035), np.float32(0.045875154), np.float32(0.05547324), np.float32(0.063235424), np.float32(0.068493776), np.float32(0.07114589), np.float32(0.08087613), np.float32(0.07449222), np.float32(0.06921649), np.float32(0.075502224), np.float32(0.07848286), np.float32(0.06578004), np.float32(0.056775596), np.float32(0.06251638), np.float32(0.055583764), np.float32(0.048046105), np.float32(0.05221423), np.float32(0.058154106), np.float32(0.05650386), np.float32(0.051243916), np.float32(0.06325548), np.float32(0.07274993), np.float32(0.07090439), np.float32(0.08649797), np.float32(0.10124613), np.float32(0.09977922), np.float32(0.09375521), np.float32(0.09817757), np.float32(0.087625384), np.float32(0.07187273), np.float32(0.075372316), np.float32(0.08799557), np.float32(0.072692856), np.float32(0.06870019), np.float32(0.069000825), np.float32(0.06801561), np.float32(0.06142416), np.float32(0.060547646), np.float32(0.068520814), np.float32(0.07564967), np.float32(0.07350766), np.float32(0.076863356), np.float32(0.08335996), np.float32(0.08555605), np.float32(0.08551327), np.float32(0.084235966), np.float32(0.081046164), np.float32(0.07027814), np.float32(0.06817514), np.float32(0.06503217), np.float32(0.05598209), np.float32(0.047918364), np.float32(0.04609578), np.float32(0.046084154), np.float32(0.038625598), np.float32(0.035944283), np.float32(0.03898094), np.float32(0.037753273), np.float32(0.03617574), np.float32(0.03564723), np.float32(0.0388422), np.float32(0.039801694), np.float32(0.041047726), np.float32(0.04349988), np.float32(0.04238868), np.float32(0.03678532), np.float32(0.03771467), np.float32(0.03613216), np.float32(0.029800199), np.float32(0.025996292), np.float32(0.02418246), np.float32(0.023765516), np.float32(0.02157465), np.float32(0.023677817), np.float32(0.025413202), np.float32(0.027470967), np.float32(0.030554267), np.float32(0.031966552), np.float32(0.035193954), np.float32(0.038095076), np.float32(0.038547624), np.float32(0.034408677), np.float32(0.038763683), np.float32(0.042699516), np.float32(0.0385443), np.float32(0.03965557), np.float32(0.044015378), np.float32(0.044854663), np.float32(0.046894316), np.float32(0.047323935), np.float32(0.05809628), np.float32(0.06145113), np.float32(0.0767788), np.float32(0.09969873), np.float32(0.114848614), np.float32(0.14540854), np.float32(0.17228456), np.float32(0.20080917), np.float32(0.21098945), np.float32(0.22103067), np.float32(0.24043812), np.float32(0.27580583), np.float32(0.24314456), np.float32(0.23908241), np.float32(0.24362881), np.float32(0.259242), np.float32(0.26131132), np.float32(0.26566908), np.float32(0.2382156), np.float32(0.24372226), np.float32(0.25978097), np.float32(0.22972247), np.float32(0.24454427), np.float32(0.25936309), np.float32(0.20179978), np.float32(0.1676311), np.float32(0.1939301), np.float32(0.15575814), np.float32(0.111301206), np.float32(0.080716535), np.float32(0.071473755), np.float32(0.06375486), np.float32(0.05294904), np.float32(0.05769664), np.float32(0.05705221), np.float32(0.055917487), np.float32(0.054548915), np.float32(0.05968603), np.float32(0.06980078), np.float32(0.078205206), np.float32(0.0849517), np.float32(0.08606578), np.float32(0.09592957), np.float32(0.107331574), np.float32(0.11669951), np.float32(0.1228316), np.float32(0.10922892), np.float32(0.11133131), np.float32(0.110679984), np.float32(0.1168751), np.float32(0.115976214), np.float32(0.12689877), np.float32(0.1385122), np.float32(0.13424006), np.float32(0.12100354), np.float32(0.10007588), np.float32(0.080782495), np.float32(0.06892416), np.float32(0.0647885), np.float32(0.057598572), np.float32(0.049933996), np.float32(0.046180297), np.float32(0.04062483), np.float32(0.034361552), np.float32(0.028274482), np.float32(0.028919335), np.float32(0.03084214), np.float32(0.029762724), np.float32(0.027075628), np.float32(0.027557347), np.float32(0.027340155), np.float32(0.028285312), np.float32(0.03489012), np.float32(0.041926567), np.float32(0.045578785), np.float32(0.044028975), np.float32(0.052748974), np.float32(0.061420977), np.float32(0.064954765), np.float32(0.07460824), np.float32(0.088428795), np.float32(0.0927935), np.float32(0.08998315), np.float32(0.10227207), np.float32(0.12613517), np.float32(0.12560327), np.float32(0.12066945), np.float32(0.14006174), np.float32(0.16260906), np.float32(0.16356936), np.float32(0.16178522), np.float32(0.16132592), np.float32(0.1914921), np.float32(0.19636354), np.float32(0.18549693), np.float32(0.15345548), np.float32(0.136078), np.float32(0.114577085), np.float32(0.08980472), np.float32(0.089813195), np.float32(0.08011571), np.float32(0.080001965), np.float32(0.07567388), np.float32(0.06643877), np.float32(0.06442751), np.float32(0.06586269), np.float32(0.07422611), np.float32(0.07664706), np.float32(0.072405845), np.float32(0.072314054), np.float32(0.07995337), np.float32(0.06741783), np.float32(0.06295822), np.float32(0.06458201), np.float32(0.058487184), np.float32(0.057004623), np.float32(0.052902825), np.float32(0.05940682), np.float32(0.063343525), np.float32(0.06852162), np.float32(0.06397174), np.float32(0.07648813), np.float32(0.07448581), np.float32(0.07478272), np.float32(0.065702796), np.float32(0.06820108), np.float32(0.071906954), np.float32(0.07392413), np.float32(0.08249235), np.float32(0.09282339), np.float32(0.08967191), np.float32(0.08068069), np.float32(0.088748015), np.float32(0.08096452), np.float32(0.07193566), np.float32(0.072843365), np.float32(0.06930199), np.float32(0.06412699), np.float32(0.06251004), np.float32(0.06527516), np.float32(0.06332426), np.float32(0.058495652), np.float32(0.05700268), np.float32(0.0609278), np.float32(0.05777562), np.float32(0.048486773), np.float32(0.052691765), np.float32(0.057094906), np.float32(0.0497895), np.float32(0.051902127), np.float32(0.054850716), np.float32(0.053874884), np.float32(0.04794576), np.float32(0.04660285), np.float32(0.053292565), np.float32(0.051361237), np.float32(0.04242428), np.float32(0.04445235), np.float32(0.05063793), np.float32(0.04632002), np.float32(0.04362915), np.float32(0.0472108), np.float32(0.05124219), np.float32(0.043822065), np.float32(0.04106678), np.float32(0.04732243), np.float32(0.048295565), np.float32(0.045390233), np.float32(0.047702707), np.float32(0.049626816), np.float32(0.05127794), np.float32(0.050028864), np.float32(0.049097314), np.float32(0.0471607), np.float32(0.046869874), np.float32(0.041233573), np.float32(0.037751902), np.float32(0.03654609), np.float32(0.036028437), np.float32(0.035298787), np.float32(0.0353956), np.float32(0.042376827), np.float32(0.044275954), np.float32(0.044844683), np.float32(0.051165305), np.float32(0.054986354), np.float32(0.053308714), np.float32(0.055424422), np.float32(0.062839314), np.float32(0.062197797), np.float32(0.060001027), np.float32(0.059135754), np.float32(0.061834726), np.float32(0.063258335), np.float32(0.05516761), np.float32(0.051370416), np.float32(0.05656303), np.float32(0.05396408), np.float32(0.04495089), np.float32(0.04764374), np.float32(0.049604353), np.float32(0.047227364), np.float32(0.044830307), np.float32(0.046154164), np.float32(0.047190428), np.float32(0.042254902), np.float32(0.043738633), np.float32(0.046191745), np.float32(0.04211362), np.float32(0.03541613), np.float32(0.03646974), np.float32(0.038108017), np.float32(0.03388406), np.float32(0.03580637), np.float32(0.037331626), np.float32(0.037545692), np.float32(0.03609975), np.float32(0.035555407), np.float32(0.037677128), np.float32(0.033278834), np.float32(0.030879641), np.float32(0.030296488), np.float32(0.0361846), np.float32(0.039782852), np.float32(0.039744403), np.float32(0.045688268), np.float32(0.05644475), np.float32(0.05742388), np.float32(0.05655508), np.float32(0.07684434), np.float32(0.085281804), np.float32(0.08267814), np.float32(0.091786176), np.float32(0.09978791), np.float32(0.09820093), np.float32(0.103351146), np.float32(0.10970126), np.float32(0.12232122), np.float32(0.12872535), np.float32(0.14576526), np.float32(0.16937187), np.float32(0.18533798), np.float32(0.18850991), np.float32(0.18955281), np.float32(0.23122478), np.float32(0.2461824), np.float32(0.2497961), np.float32(0.28673133), np.float32(0.39951316), np.float32(0.43045372), np.float32(0.5275706), np.float32(0.5456387), np.float32(0.63246197), np.float32(0.6865404), np.float32(0.7010859), np.float32(0.7152119), np.float32(0.82103014), np.float32(0.8215813), np.float32(0.7970421), np.float32(0.7978168), np.float32(0.8322363), np.float32(0.7842883), np.float32(0.752394), np.float32(0.7481991), np.float32(0.70116675), np.float32(0.6789058), np.float32(0.78455293), np.float32(0.8105823), np.float32(0.7791889), np.float32(0.74814385), np.float32(0.7897735), np.float32(0.8474639), np.float32(0.8286631), np.float32(0.85015595), np.float32(0.8339041), np.float32(0.8247388), np.float32(0.84518564), np.float32(0.83821774), np.float32(0.8516221), np.float32(0.86654025), np.float32(0.8868478), np.float32(0.89797723), np.float32(0.920276), np.float32(0.9339162), np.float32(0.9493578), np.float32(0.95592946), np.float32(0.96457636), np.float32(0.9730021), np.float32(0.97714716), np.float32(0.97756004), np.float32(0.9802461), np.float32(0.9823002), np.float32(0.9835759), np.float32(0.98462427), np.float32(0.98568624), np.float32(0.9862532), np.float32(0.9866219), np.float32(0.9868128), np.float32(0.98701453), np.float32(0.987206), np.float32(0.9868514), np.float32(0.9868329), np.float32(0.98734784), np.float32(0.9874148), np.float32(0.9868925), np.float32(0.98689437), np.float32(0.9859461), np.float32(0.98521024), np.float32(0.9850465), np.float32(0.98530304), np.float32(0.98398596), np.float32(0.9809356), np.float32(0.9763168), np.float32(0.9693406), np.float32(0.96192694), np.float32(0.95619816), np.float32(0.9510201), np.float32(0.9369366), np.float32(0.93160695), np.float32(0.9014343), np.float32(0.88366425), np.float32(0.8488931), np.float32(0.80792975), np.float32(0.76657075), np.float32(0.71469194), np.float32(0.66491586), np.float32(0.5953759), np.float32(0.49020904), np.float32(0.40669468), np.float32(0.35494998), np.float32(0.2883574), np.float32(0.25348663), np.float32(0.19438864), np.float32(0.17352879), np.float32(0.17386441), np.float32(0.17760308), np.float32(0.17849003), np.float32(0.15166481), np.float32(0.16411246), np.float32(0.13139695), np.float32(0.101868294), np.float32(0.0964598), np.float32(0.088157624), np.float32(0.08191932), np.float32(0.08086219), np.float32(0.0800192), np.float32(0.07516273), np.float32(0.0691213), np.float32(0.07111505), np.float32(0.07062944), np.float32(0.06773008), np.float32(0.06475348), np.float32(0.06653456), np.float32(0.06837363), np.float32(0.076541655), np.float32(0.08050375), np.float32(0.07834387), np.float32(0.06968594), np.float32(0.06994088), np.float32(0.052063517), np.float32(0.044726383), np.float32(0.04754946), np.float32(0.041789163), np.float32(0.043727953), np.float32(0.04347317), np.float32(0.04606285), np.float32(0.041102856), np.float32(0.04367158), np.float32(0.04382853), np.float32(0.04834434), np.float32(0.050327454), np.float32(0.056232538), np.float32(0.07219869), np.float32(0.08229938), np.float32(0.09694469), np.float32(0.09047502), np.float32(0.08764329), np.float32(0.09560166), np.float32(0.090383455), np.float32(0.07620537), np.float32(0.07590524), np.float32(0.07167752), np.float32(0.061251998), np.float32(0.062173385), np.float32(0.065060444), np.float32(0.05795231), np.float32(0.05233399), np.float32(0.054216895), np.float32(0.054413166), np.float32(0.049043417), np.float32(0.051042277), np.float32(0.055235405), np.float32(0.058843322), np.float32(0.05639664), np.float32(0.060309462), np.float32(0.05722242), np.float32(0.05044966), np.float32(0.0450506), np.float32(0.03964385), np.float32(0.04088101), np.float32(0.0368398), np.float32(0.03212537), np.float32(0.03807779), np.float32(0.042308077), np.float32(0.043976218), np.float32(0.042415455), np.float32(0.041928742), np.float32(0.04490899), np.float32(0.041071214), np.float32(0.047368508), np.float32(0.052253287), np.float32(0.053063214), np.float32(0.05871405), np.float32(0.06610485), np.float32(0.072079234), np.float32(0.07398684), np.float32(0.08119194), np.float32(0.1001134), np.float32(0.102246374), np.float32(0.11414674), np.float32(0.11204916), np.float32(0.11529514), np.float32(0.11942659), np.float32(0.117650375), np.float32(0.14185296), np.float32(0.16442655), np.float32(0.17197546), np.float32(0.17465292), np.float32(0.19292796), np.float32(0.19833855), np.float32(0.2213226), np.float32(0.24535896), np.float32(0.2066968), np.float32(0.22232027), np.float32(0.23453753), np.float32(0.27012527), np.float32(0.2864095), np.float32(0.33232456), np.float32(0.37369245), np.float32(0.44064933), np.float32(0.46726862), np.float32(0.4701906), np.float32(0.5217189), np.float32(0.5579114), np.float32(0.55292475), np.float32(0.6001195), np.float32(0.636108), np.float32(0.66836774), np.float32(0.6787615), np.float32(0.641263), np.float32(0.6235545), np.float32(0.55027497), np.float32(0.5168492), np.float32(0.4801641), np.float32(0.41134167), np.float32(0.36686406), np.float32(0.31722534), np.float32(0.26469436), np.float32(0.2521885), np.float32(0.24035035), np.float32(0.19801526), np.float32(0.16086239), np.float32(0.1594081), np.float32(0.15792637), np.float32(0.15521772), np.float32(0.12831971), np.float32(0.11016088), np.float32(0.11468009), np.float32(0.098457865), np.float32(0.075746), np.float32(0.08159612), np.float32(0.08056887), np.float32(0.0748267), np.float32(0.07284294), np.float32(0.06726829), np.float32(0.061074693), np.float32(0.058218334), np.float32(0.07225155), np.float32(0.068036065), np.float32(0.0654682), np.float32(0.06921236), np.float32(0.08234396), np.float32(0.09533015), np.float32(0.09860868), np.float32(0.11707867), np.float32(0.13580188), np.float32(0.14333865), np.float32(0.13258249), np.float32(0.14305554), np.float32(0.13806926), np.float32(0.14600548), np.float32(0.15264985), np.float32(0.1549018), np.float32(0.15664726), np.float32(0.18293977), np.float32(0.22703674), np.float32(0.25917378), np.float32(0.25575933), np.float32(0.08187651), np.float32(0.09609296), np.float32(0.09593682), np.float32(0.085711986), np.float32(0.08941928), np.float32(0.10594411), np.float32(0.1026191), np.float32(0.10095775), np.float32(0.11966871), np.float32(0.13287301), np.float32(0.1232998), np.float32(0.11743245), np.float32(0.117902204), np.float32(0.10963644), np.float32(0.10460054), np.float32(0.09784685), np.float32(0.0906725), np.float32(0.08734565), np.float32(0.081044905), np.float32(0.07300191), np.float32(0.07674772), np.float32(0.07400604), np.float32(0.07278796), np.float32(0.067127675), np.float32(0.073188476), np.float32(0.077787116), np.float32(0.087510854), np.float32(0.098941915), np.float32(0.11313999), np.float32(0.1118236), np.float32(0.12176732), np.float32(0.12910059), np.float32(0.118452996), np.float32(0.10540175), np.float32(0.10853249), np.float32(0.0995234), np.float32(0.091863796), np.float32(0.091010004), np.float32(0.088564806), np.float32(0.09240742), np.float32(0.09600885), np.float32(0.08886425), np.float32(0.088880286), np.float32(0.09951552), np.float32(0.11254308), np.float32(0.11331553), np.float32(0.11896742), np.float32(0.13163033), np.float32(0.1325122), np.float32(0.13580915), np.float32(0.1401043), np.float32(0.14244127), np.float32(0.14623763), np.float32(0.14796223), np.float32(0.13874343), np.float32(0.12849054), np.float32(0.12945248), np.float32(0.12332541), np.float32(0.10860805), np.float32(0.09875854), np.float32(0.105162084), np.float32(0.095981576), np.float32(0.08170085), np.float32(0.07176466), np.float32(0.07683326), np.float32(0.079041936), np.float32(0.084741674), np.float32(0.092482105), np.float32(0.09800265), np.float32(0.08978007), np.float32(0.091232255), np.float32(0.090526044), np.float32(0.08770673), np.float32(0.08069844), np.float32(0.072509475), np.float32(0.058078516), np.float32(0.05287981), np.float32(0.051267445), np.float32(0.046700362), np.float32(0.04344462), np.float32(0.0461667), np.float32(0.0422071), np.float32(0.040854853), np.float32(0.04681736), np.float32(0.04697489), np.float32(0.045307122), np.float32(0.049766876), np.float32(0.05737384), np.float32(0.052852593), np.float32(0.06113144), np.float32(0.06951409), np.float32(0.069601886), np.float32(0.065286696), np.float32(0.06650703), np.float32(0.061503563), np.float32(0.058240537), np.float32(0.054790903), np.float32(0.047340382), np.float32(0.048475146), np.float32(0.0504897), np.float32(0.051628724), np.float32(0.048811544), np.float32(0.049260285), np.float32(0.05787242), np.float32(0.06395483), np.float32(0.06555176), np.float32(0.072132654), np.float32(0.078969784), np.float32(0.07878113), np.float32(0.0737534), np.float32(0.0803423), np.float32(0.08715826), np.float32(0.090263456), np.float32(0.07583392), np.float32(0.07206827), np.float32(0.07271152), np.float32(0.06100891), np.float32(0.05542061), np.float32(0.05984962), np.float32(0.061912064), np.float32(0.056733802), np.float32(0.057305522), np.float32(0.06865079), np.float32(0.06760283), np.float32(0.06626998), np.float32(0.07602813), np.float32(0.085743), np.float32(0.076570064), np.float32(0.07776106), np.float32(0.08546659), np.float32(0.08587411), np.float32(0.06880869), np.float32(0.0692323), np.float32(0.079984084), np.float32(0.073461235), np.float32(0.058406338), np.float32(0.05623881), np.float32(0.06470641), np.float32(0.055725716), np.float32(0.048736136), np.float32(0.058197882), np.float32(0.0667673), np.float32(0.054968826), np.float32(0.054228984), np.float32(0.06587172), np.float32(0.0723516), np.float32(0.06685238), np.float32(0.07461461), np.float32(0.08352075), np.float32(0.083357096), np.float32(0.07184478), np.float32(0.07298529), np.float32(0.07814085), np.float32(0.06482321), np.float32(0.05776795), np.float32(0.061274655), np.float32(0.06674665), np.float32(0.058566507), np.float32(0.05696085), np.float32(0.06557437), np.float32(0.07182997), np.float32(0.06413083), np.float32(0.067578085), np.float32(0.080041), np.float32(0.08046145), np.float32(0.077613354), np.float32(0.08446274), np.float32(0.0884171), np.float32(0.086325094), np.float32(0.08286617), np.float32(0.08430963), np.float32(0.08025926), np.float32(0.07105612), np.float32(0.07009106), np.float32(0.081762366), np.float32(0.08175549), np.float32(0.0705859), np.float32(0.07175887), np.float32(0.07981717), np.float32(0.07693949), np.float32(0.06749013), np.float32(0.06786361), np.float32(0.07951831), np.float32(0.073171705), np.float32(0.067298174), np.float32(0.07748789), np.float32(0.08366293), np.float32(0.07896857), np.float32(0.079229146), np.float32(0.07912658), np.float32(0.08640169), np.float32(0.08781645), np.float32(0.07793085), np.float32(0.07823658), np.float32(0.08886721), np.float32(0.07988189), np.float32(0.07058562), np.float32(0.07188497), np.float32(0.07358353), np.float32(0.06267359), np.float32(0.059857555), np.float32(0.06414252), np.float32(0.058542885), np.float32(0.05820925), np.float32(0.060183655), np.float32(0.06611626), np.float32(0.06298958), np.float32(0.060220197), np.float32(0.066288345), np.float32(0.06595987), np.float32(0.05918659), np.float32(0.059478004), np.float32(0.063850686), np.float32(0.066120744), np.float32(0.056062203), np.float32(0.0576989), np.float32(0.06890588), np.float32(0.06754657), np.float32(0.05891335), np.float32(0.06698555), np.float32(0.07377127), np.float32(0.063536115), np.float32(0.06100803), np.float32(0.07417536), np.float32(0.081888884), np.float32(0.070667386), np.float32(0.077243626), np.float32(0.08652765), np.float32(0.081567235), np.float32(0.076178856), np.float32(0.08028065), np.float32(0.09209217), np.float32(0.08718396), np.float32(0.08490893), np.float32(0.10705102), np.float32(0.117541425), np.float32(0.11275142), np.float32(0.11644701), np.float32(0.12503111), np.float32(0.12578532), np.float32(0.14410102), np.float32(0.17193384), np.float32(0.18110573), np.float32(0.17275766), np.float32(0.18351452), np.float32(0.19335227), np.float32(0.19139941), np.float32(0.18182676), np.float32(0.18490775), np.float32(0.16917057), np.float32(0.14536795), np.float32(0.13064754), np.float32(0.12835048), np.float32(0.118126154), np.float32(0.098779045), np.float32(0.09105611), np.float32(0.09959417), np.float32(0.10879782), np.float32(0.09724028), np.float32(0.08478085), np.float32(0.077717744), np.float32(0.06966291), np.float32(0.06913932), np.float32(0.059094492), np.float32(0.05591419), np.float32(0.051000018), np.float32(0.044348992), np.float32(0.04571562), np.float32(0.04670262), np.float32(0.04148489), np.float32(0.040737018), np.float32(0.038422547), np.float32(0.04000478), np.float32(0.039097205), np.float32(0.0387324), np.float32(0.040613487), np.float32(0.044509865), np.float32(0.042680785), np.float32(0.042544797), np.float32(0.049409647), np.float32(0.052225076), np.float32(0.048210096), np.float32(0.05080122), np.float32(0.05695788), np.float32(0.060879666), np.float32(0.059508245), np.float32(0.06246529), np.float32(0.07534207), np.float32(0.07790617), np.float32(0.06857283), np.float32(0.075777695), np.float32(0.081517704), np.float32(0.06838711), np.float32(0.06263087), np.float32(0.06375711), np.float32(0.063286625), np.float32(0.053280577), np.float32(0.04911009), np.float32(0.0644116), np.float32(0.067419864), np.float32(0.05548756), np.float32(0.06605113), np.float32(0.07805136), np.float32(0.06896761), np.float32(0.07138267), np.float32(0.079380244), np.float32(0.08401949), np.float32(0.08542449), np.float32(0.08011866), np.float32(0.085534774), np.float32(0.07895002), np.float32(0.07166016), np.float32(0.067433484), np.float32(0.07306299), np.float32(0.067839906), np.float32(0.06730516), np.float32(0.081501655), np.float32(0.09296501), np.float32(0.09196273), np.float32(0.109634094), np.float32(0.11652489), np.float32(0.11165916), np.float32(0.12915882), np.float32(0.13916458), np.float32(0.15061837), np.float32(0.1412356), np.float32(0.14773053), np.float32(0.15028116), np.float32(0.13906619), np.float32(0.1342153), np.float32(0.12750651), np.float32(0.114775434), np.float32(0.10817375), np.float32(0.108317934), np.float32(0.12043276), np.float32(0.13155077), np.float32(0.12385977), np.float32(0.139619), np.float32(0.13784312), np.float32(0.13250704), np.float32(0.12693898), np.float32(0.11295075), np.float32(0.09603176), np.float32(0.09099124), np.float32(0.08756425), np.float32(0.07899574), np.float32(0.07081137), np.float32(0.06424938), np.float32(0.06287093), np.float32(0.061687574), np.float32(0.06022915), np.float32(0.062968895), np.float32(0.07282015), np.float32(0.07109), np.float32(0.06410933), np.float32(0.07029341), np.float32(0.07748977), np.float32(0.068355285), np.float32(0.051914576), np.float32(0.050623715), np.float32(0.04772912), np.float32(0.039043613), np.float32(0.03726788), np.float32(0.041861188), np.float32(0.03803881), np.float32(0.035535663), np.float32(0.037019435), np.float32(0.040534936), np.float32(0.041832853), np.float32(0.044341166), np.float32(0.050736725), np.float32(0.047994975), np.float32(0.050047543), np.float32(0.054247905), np.float32(0.056122832), np.float32(0.052384086), np.float32(0.046466596), np.float32(0.04417629), np.float32(0.048425015), np.float32(0.047777943), np.float32(0.039781485), np.float32(0.03902984), np.float32(0.044122726), np.float32(0.038635135), np.float32(0.03353522), np.float32(0.03600129), np.float32(0.041949417), np.float32(0.04065829), np.float32(0.045793492), np.float32(0.05467284), np.float32(0.061928935), np.float32(0.06853325), np.float32(0.06852092), np.float32(0.076453105), np.float32(0.07904188), np.float32(0.077658206), np.float32(0.06447203), np.float32(0.05948811), np.float32(0.05405066), np.float32(0.04838324), np.float32(0.046086647), np.float32(0.047621112), np.float32(0.045920864), np.float32(0.041227747), np.float32(0.043501567), np.float32(0.047146063), np.float32(0.046965145), np.float32(0.044544615), np.float32(0.05266748), np.float32(0.059148483), np.float32(0.058923766), np.float32(0.06378612), np.float32(0.0631964), np.float32(0.06381912), np.float32(0.057960156), np.float32(0.051855948), np.float32(0.054480985), np.float32(0.053046994), np.float32(0.04854678), np.float32(0.045063946), np.float32(0.050857097), np.float32(0.056302942), np.float32(0.053565644), np.float32(0.054141562), np.float32(0.057530172), np.float32(0.058008775), np.float32(0.062531546), np.float32(0.07080486), np.float32(0.082445174), np.float32(0.08962099), np.float32(0.09315224), np.float32(0.10662651), np.float32(0.10059739), np.float32(0.10535143), np.float32(0.09649137), np.float32(0.07945815), np.float32(0.07228106), np.float32(0.07101397), np.float32(0.06326075), np.float32(0.054606017), np.float32(0.052101877), np.float32(0.04665912), np.float32(0.043280277), np.float32(0.04352183), np.float32(0.04642676), np.float32(0.043955855), np.float32(0.04487896), np.float32(0.047775295), np.float32(0.050832935), np.float32(0.054423604), np.float32(0.059037983), np.float32(0.063759826), np.float32(0.06356413), np.float32(0.061164226), np.float32(0.06069487), np.float32(0.057084616), np.float32(0.054884717), np.float32(0.04838629), np.float32(0.0430839), np.float32(0.046995554), np.float32(0.04783404), np.float32(0.041151226), np.float32(0.043335672), np.float32(0.051869184), np.float32(0.052722238), np.float32(0.048626352), np.float32(0.053779125), np.float32(0.06452667), np.float32(0.06772342), np.float32(0.066779956), np.float32(0.073899515), np.float32(0.077690266), np.float32(0.07181534), np.float32(0.061089024), np.float32(0.062784664), np.float32(0.059156384), np.float32(0.051938005), np.float32(0.048211057), np.float32(0.049377397), np.float32(0.04759171), np.float32(0.04334205), np.float32(0.043342087), np.float32(0.044532098), np.float32(0.04372274), np.float32(0.042548917), np.float32(0.045151345), np.float32(0.045255214), np.float32(0.042857956), np.float32(0.04530084), np.float32(0.0494734), np.float32(0.053003572), np.float32(0.051379196), np.float32(0.050097045), np.float32(0.058596365), np.float32(0.055932544), np.float32(0.04507484), np.float32(0.042775214), np.float32(0.04669587), np.float32(0.03795935), np.float32(0.033077773), np.float32(0.033499613), np.float32(0.036923952), np.float32(0.034552604), np.float32(0.032067258), np.float32(0.03840086), np.float32(0.046788685), np.float32(0.05107442), np.float32(0.056374624), np.float32(0.06341147), np.float32(0.071757), np.float32(0.07362292), np.float32(0.07637438), np.float32(0.0762892), np.float32(0.078202985), np.float32(0.0681917), np.float32(0.067726), np.float32(0.0638241), np.float32(0.051250108), np.float32(0.045978464), np.float32(0.05168186), np.float32(0.051810786), np.float32(0.04423575), np.float32(0.043443706), np.float32(0.05175726), np.float32(0.04603472), np.float32(0.040826898), np.float32(0.042244263), np.float32(0.050254527), np.float32(0.042894136), np.float32(0.03652712), np.float32(0.035036437), np.float32(0.037115607), np.float32(0.03587554), np.float32(0.036652803), np.float32(0.037737146), np.float32(0.040314194), np.float32(0.044977386), np.float32(0.04912826), np.float32(0.05857785), np.float32(0.06425756), np.float32(0.06398757), np.float32(0.070584536), np.float32(0.08728375), np.float32(0.089751974), np.float32(0.08054814), np.float32(0.092807345), np.float32(0.11393268), np.float32(0.10827504), np.float32(0.10843027), np.float32(0.12305578), np.float32(0.12888314), np.float32(0.11528537), np.float32(0.11794065), np.float32(0.13073009), np.float32(0.127189), np.float32(0.11791085), np.float32(0.11110711), np.float32(0.11188127), np.float32(0.109147035), np.float32(0.09670816), np.float32(0.09037902), np.float32(0.086105876), np.float32(0.07358086), np.float32(0.06303531), np.float32(0.062505394), np.float32(0.05842014), np.float32(0.051670212), np.float32(0.04954897), np.float32(0.05396514), np.float32(0.056050085), np.float32(0.050493203), np.float32(0.05269207), np.float32(0.05961757), np.float32(0.056700427), np.float32(0.051680323), np.float32(0.055644654), np.float32(0.057546735), np.float32(0.052978773), np.float32(0.054378875), np.float32(0.060579352), np.float32(0.05874624), np.float32(0.049854554), np.float32(0.04891486), np.float32(0.055456728), np.float32(0.05399291), np.float32(0.04599753), np.float32(0.04646401), np.float32(0.0510752), np.float32(0.050292313), np.float32(0.046728313), np.float32(0.051991727), np.float32(0.0541278), np.float32(0.049217347), np.float32(0.046362992), np.float32(0.052242957), np.float32(0.053969882), np.float32(0.05288152), np.float32(0.0500514), np.float32(0.04910944), np.float32(0.050066464), np.float32(0.044626914), np.float32(0.045149025), np.float32(0.04709967), np.float32(0.047356673), np.float32(0.052148398), np.float32(0.064433314), np.float32(0.07641401), np.float32(0.08212291), np.float32(0.09104735), np.float32(0.09756869), np.float32(0.10385687), np.float32(0.11084204), np.float32(0.11533031), np.float32(0.11583516), np.float32(0.09596712), np.float32(0.09226474), np.float32(0.0977315), np.float32(0.093140155), np.float32(0.079457775), np.float32(0.081800215), np.float32(0.06934129), np.float32(0.061673533), np.float32(0.06137515), np.float32(0.06330394), np.float32(0.06755725), np.float32(0.0694186), np.float32(0.07700093), np.float32(0.07603234), np.float32(0.06631872), np.float32(0.06452726), np.float32(0.07001464), np.float32(0.059693), np.float32(0.057335943), np.float32(0.055211075), np.float32(0.054717124), np.float32(0.0465487), np.float32(0.044712044), np.float32(0.04888205), np.float32(0.052707307), np.float32(0.049877677), np.float32(0.049165685), np.float32(0.05396598), np.float32(0.053931434), np.float32(0.050727405), np.float32(0.05751032), np.float32(0.059840336), np.float32(0.06396252), np.float32(0.059595816), np.float32(0.051040847), np.float32(0.049931012), np.float32(0.04706727), np.float32(0.03841221), np.float32(0.040763292), np.float32(0.03496051), np.float32(0.028224446), np.float32(0.024834804), np.float32(0.025991762), np.float32(0.026783112), np.float32(0.027042925), np.float32(0.027879307), np.float32(0.03112706), np.float32(0.035315372), np.float32(0.037420657), np.float32(0.04531898), np.float32(0.05510788), np.float32(0.06224417), np.float32(0.07396543), np.float32(0.09475794), np.float32(0.10564607), np.float32(0.10608018), np.float32(0.11240918), np.float32(0.12638329), np.float32(0.16075087), np.float32(0.17822051), np.float32(0.23300745), np.float32(0.35267016), np.float32(0.47780842), np.float32(0.5436269), np.float32(0.64706725), np.float32(0.7371341), np.float32(0.8429702), np.float32(0.8494794), np.float32(0.8866149), np.float32(0.9177922), np.float32(0.92147183), np.float32(0.92682993), np.float32(0.9370496), np.float32(0.9445938), np.float32(0.9399169), np.float32(0.92955375), np.float32(0.9052432), np.float32(0.89667904), np.float32(0.8684059), np.float32(0.8313879), np.float32(0.7859953), np.float32(0.7530351), np.float32(0.730647), np.float32(0.61567825), np.float32(0.54362667), np.float32(0.4804811), np.float32(0.37612027), np.float32(0.2894837), np.float32(0.24079876), np.float32(0.19921586), np.float32(0.18914981), np.float32(0.20445813), np.float32(0.19424307), np.float32(0.19136228), np.float32(0.18870512), np.float32(0.19680043), np.float32(0.20332253), np.float32(0.2559576), np.float32(0.20879577), np.float32(0.18872438), np.float32(0.21551822), np.float32(0.19571775), np.float32(0.195174), np.float32(0.21831666), np.float32(0.20578013), np.float32(0.19971207), np.float32(0.19783615), np.float32(0.20103572), np.float32(0.19418204), np.float32(0.16821261), np.float32(0.19147867), np.float32(0.17284851), np.float32(0.13289483), np.float32(0.12728208), np.float32(0.11676603), np.float32(0.109377764), np.float32(0.10677499), np.float32(0.08884948), np.float32(0.08059802), np.float32(0.06932694), np.float32(0.06214977), np.float32(0.059163805), np.float32(0.056305908), np.float32(0.059849422), np.float32(0.058159105), np.float32(0.055945702), np.float32(0.055489577), np.float32(0.060138647), np.float32(0.06545567), np.float32(0.06470417), np.float32(0.083505854), np.float32(0.092049256), np.float32(0.10182561), np.float32(0.12579113), np.float32(0.14075626), np.float32(0.14747477), np.float32(0.16125141), np.float32(0.17245783), np.float32(0.19722837), np.float32(0.18903647), np.float32(0.19637197), np.float32(0.21299654), np.float32(0.20664674), np.float32(0.20796591), np.float32(0.1976056), np.float32(0.19480558), np.float32(0.19422874), np.float32(0.16215563), np.float32(0.17007177), np.float32(0.16408297), np.float32(0.16218665), np.float32(0.15455867), np.float32(0.1629962), np.float32(0.15235427), np.float32(0.14212064), np.float32(0.12674327), np.float32(0.113361605), np.float32(0.10474668), np.float32(0.08057037), np.float32(0.07788595), np.float32(0.07754303), np.float32(0.07684204), np.float32(0.06804621), np.float32(0.0666884), np.float32(0.07240058), np.float32(0.068126164), np.float32(0.061016124), np.float32(0.06035957), np.float32(0.0689982), np.float32(0.06612128), np.float32(0.06682557), np.float32(0.083033696), np.float32(0.07971892), np.float32(0.074773274), np.float32(0.08230665), np.float32(0.08599948), np.float32(0.084550716), np.float32(0.09152614), np.float32(0.08667352), np.float32(0.089029655), np.float32(0.09576913), np.float32(0.09143245), np.float32(0.093842745), np.float32(0.08424533), np.float32(0.077719525), np.float32(0.08376099), np.float32(0.086558856), np.float32(0.08702872), np.float32(0.08068505), np.float32(0.08988171), np.float32(0.10703669), np.float32(0.09858543), np.float32(0.10091983), np.float32(0.121556275), np.float32(0.12824288), np.float32(0.12706475), np.float32(0.13006902), np.float32(0.13299613), np.float32(0.13717572), np.float32(0.14452529), np.float32(0.135339), np.float32(0.13953727), np.float32(0.15073432), np.float32(0.15236542), np.float32(0.13867472), np.float32(0.12547162), np.float32(0.12004593), np.float32(0.105438), np.float32(0.10935032), np.float32(0.11006347), np.float32(0.105398506), np.float32(0.10747061), np.float32(0.11461082), np.float32(0.12812936), np.float32(0.111029424), np.float32(0.10846328), np.float32(0.13670161), np.float32(0.13035081), np.float32(0.13373132), np.float32(0.13690624), np.float32(0.13727796), np.float32(0.13015261), np.float32(0.123521544), np.float32(0.13616654), np.float32(0.15873377), np.float32(0.16706221), np.float32(0.17691818), np.float32(0.19750604), np.float32(0.23020935), np.float32(0.22053853), np.float32(0.22312644), np.float32(0.279528), np.float32(0.3820865), np.float32(0.37563297), np.float32(0.4682342), np.float32(0.54345024)], 'MLTLTGIYVSRVKREQGSLGNQTKALFPGWVWSGAQERRIMGSLTWTDISSWPANVARGVVRVEHSSVDVFVEPPVPPTKSASRHSLPRCRNSFTSTEEHPHIGNYRLLKTIGKGNFAKVKLARHVLTGRXSQTWWGALVVQRRRPPMSAAEKPKRHSSVDVFVEPPVPPTKSASRHSLPRCRNSFTSTEEHPHIGNYRLLKTIGKGNFAKVKLARHVLTGREVAVKIIDKTQLNPTSLQKLFREVRIMKILNHPNIVKLFEVIETEKTLYLVMEYASGGEVFDYLVAHGRMKEKEARAKFRQIVSAVQYCHQRRIVHRDLKAENLLLDADMNIKIADFGFSNEFTVGSKLDTFCGSPPYAAPELFQGKKYDGPEVDVWSLGVILYTLVSGSLPFDGQNLKELRERVLRGKYRIPFYMSTDCENLLKKLLVLNPVKRGSLEQIMKDHWMNVGHEEEELKPHIEPEADFSDSSRIELMVTMGFPKDEITESLQGQKYDEVMATYLLLGRKAPEFEGSEPLTNSVLGQRQRPTSDINNGSSVSPAHPKVTRSISANQKQRRYSDHVGPAVPPAVSYTKRGQALSVESDHREEWDGARRLELNTSKGDVPASPLGVQERKKTTSAVGTNGSMTRRNTYVCERSSTDRYSAIPNGKDSSSSPRGPSTSPSAHSISTPEKNRFPRGTTSRSTFHGAQLRDRRSATYNGPPASPTLSHDTGALAQQRRGTSTGIIGKITSKFVRRVPSEGEASARTETPRSLSGDTKEDVGRDSKPRSLRFTWSMKTTSSMEPAEMMREIRKVLDANSCDYEQRERFLLFCVHGDARQDNLVQWEMEVCKLPRLSLNGVRFKRISGTSIAFKNIACKIANELKL': [np.float32(0.94277155), np.float32(0.9362753), np.float32(0.9396219), np.float32(0.9391092), np.float32(0.9323377), np.float32(0.91306585), np.float32(0.8914326), np.float32(0.877314), np.float32(0.86597735), np.float32(0.7903054), np.float32(0.7824999), np.float32(0.8517579), np.float32(0.8812024), np.float32(0.84876734), np.float32(0.8000568), np.float32(0.7275112), np.float32(0.63237053), np.float32(0.7564661), np.float32(0.84102255), np.float32(0.7823133), np.float32(0.8269343), np.float32(0.79657614), np.float32(0.77204734), np.float32(0.7882547), np.float32(0.77294964), np.float32(0.80068386), np.float32(0.7943344), np.float32(0.6712174), np.float32(0.628892), np.float32(0.5857481), np.float32(0.59995055), np.float32(0.61074394), np.float32(0.6159713), np.float32(0.6371299), np.float32(0.6017144), np.float32(0.5259936), np.float32(0.5163117), np.float32(0.4757599), np.float32(0.4968287), np.float32(0.4639297), np.float32(0.47238737), np.float32(0.46853012), np.float32(0.44566852), np.float32(0.46792388), np.float32(0.44378638), np.float32(0.49861073), np.float32(0.47177145), np.float32(0.4603357), np.float32(0.5236329), np.float32(0.50116706), np.float32(0.61314684), np.float32(0.55438626), np.float32(0.52517945), np.float32(0.54534566), np.float32(0.56215113), np.float32(0.53376156), np.float32(0.60481316), np.float32(0.5190227), np.float32(0.45571885), np.float32(0.47673786), np.float32(0.4897418), np.float32(0.32782263), np.float32(0.32329404), np.float32(0.33835036), np.float32(0.3494421), np.float32(0.438124), np.float32(0.50588673), np.float32(0.52173626), np.float32(0.5728683), np.float32(0.5914799), np.float32(0.56059074), np.float32(0.5769417), np.float32(0.6191024), np.float32(0.6420413), np.float32(0.72904), np.float32(0.7669186), np.float32(0.8150977), np.float32(0.81598586), np.float32(0.8136919), np.float32(0.858193), np.float32(0.89322656), np.float32(0.8911989), np.float32(0.9024018), np.float32(0.9127546), np.float32(0.92398393), np.float32(0.9262734), np.float32(0.941927), np.float32(0.94229746), np.float32(0.9325628), np.float32(0.9140808), np.float32(0.9175), np.float32(0.8888345), np.float32(0.8672651), np.float32(0.8867351), np.float32(0.87435627), np.float32(0.86259615), np.float32(0.8523626), np.float32(0.8178142), np.float32(0.8207339), np.float32(0.7323654), np.float32(0.6548851), np.float32(0.55235), np.float32(0.67436594), np.float32(0.6406708), np.float32(0.58713156), np.float32(0.5839209), np.float32(0.6766844), np.float32(0.7358522), np.float32(0.75473374), np.float32(0.77446413), np.float32(0.6277965), np.float32(0.37832022), np.float32(0.2744821), np.float32(0.23645124), np.float32(0.1913397), np.float32(0.18384476), np.float32(0.18046252), np.float32(0.17277373), np.float32(0.19999832), np.float32(0.19879514), np.float32(0.22554237), np.float32(0.28748995), np.float32(0.31770527), np.float32(0.2883257), np.float32(0.23948288), np.float32(0.25634173), np.float32(0.2595232), np.float32(0.29811978), np.float32(0.27558956), np.float32(0.2965529), np.float32(0.34093592), np.float32(0.56138974), np.float32(0.6415653), np.float32(0.56882423), np.float32(0.45200476), np.float32(0.5676099), np.float32(0.6974887), np.float32(0.78204757), np.float32(0.7393987), np.float32(0.7226885), np.float32(0.7283121), np.float32(0.7117812), np.float32(0.70286804), np.float32(0.71637166), np.float32(0.71742755), np.float32(0.7190075), np.float32(0.73109883), np.float32(0.7405283), np.float32(0.7767368), np.float32(0.791813), np.float32(0.8305274), np.float32(0.8709893), np.float32(0.90110314), np.float32(0.9085969), np.float32(0.9113743), np.float32(0.92162997), np.float32(0.9297427), np.float32(0.93548447), np.float32(0.94867927), np.float32(0.95211625), np.float32(0.95406395), np.float32(0.9561185), np.float32(0.9581764), np.float32(0.95254666), np.float32(0.9546279), np.float32(0.9542683), np.float32(0.9536972), np.float32(0.9531229), np.float32(0.9505489), np.float32(0.94427407), np.float32(0.9419723), np.float32(0.9399842), np.float32(0.9389072), np.float32(0.9500329), np.float32(0.94525063), np.float32(0.95603526), np.float32(0.9617946), np.float32(0.9597258), np.float32(0.9565858), np.float32(0.9544349), np.float32(0.95095), np.float32(0.9480342), np.float32(0.93948996), np.float32(0.93220854), np.float32(0.9069532), np.float32(0.87571985), np.float32(0.8276656), np.float32(0.7987732), np.float32(0.77967995), np.float32(0.6377695), np.float32(0.55394906), np.float32(0.55249244), np.float32(0.4832845), np.float32(0.416445), np.float32(0.4353082), np.float32(0.39624313), np.float32(0.35043126), np.float32(0.36276296), np.float32(0.3410062), np.float32(0.32170105), np.float32(0.26537353), np.float32(0.25529888), np.float32(0.19154793), np.float32(0.15423015), np.float32(0.13426557), np.float32(0.1273578), np.float32(0.1157853), np.float32(0.10373021), np.float32(0.10160609), np.float32(0.09975352), np.float32(0.09977193), np.float32(0.10052718), np.float32(0.09618457), np.float32(0.092984006), np.float32(0.08712754), np.float32(0.08722079), np.float32(0.08058318), np.float32(0.068355255), np.float32(0.059472766), np.float32(0.06394147), np.float32(0.067567475), np.float32(0.07778274), np.float32(0.089640394), np.float32(0.090865456), np.float32(0.09655318), np.float32(0.10133305), np.float32(0.10549849), np.float32(0.10285851), np.float32(0.100188345), np.float32(0.10198355), np.float32(0.09742207), np.float32(0.09494163), np.float32(0.09558753), np.float32(0.09292681), np.float32(0.08184359), np.float32(0.07401681), np.float32(0.077463865), np.float32(0.07636006), np.float32(0.0835106), np.float32(0.08067786), np.float32(0.08493756), np.float32(0.0937886), np.float32(0.09763433), np.float32(0.09950445), np.float32(0.09437707), np.float32(0.079308785), np.float32(0.07376749), np.float32(0.07374842), np.float32(0.06359247), np.float32(0.054313045), np.float32(0.05407338), np.float32(0.05481676), np.float32(0.045803048), np.float32(0.043406658), np.float32(0.051257804), np.float32(0.056235142), np.float32(0.058700826), np.float32(0.056655664), np.float32(0.05569263), np.float32(0.052059248), np.float32(0.050834615), np.float32(0.048846863), np.float32(0.041385684), np.float32(0.041319694), np.float32(0.0422635), np.float32(0.036471408), np.float32(0.0355365), np.float32(0.034269635), np.float32(0.035510723), np.float32(0.03988873), np.float32(0.038336728), np.float32(0.032429058), np.float32(0.034520656), np.float32(0.03542463), np.float32(0.031784426), np.float32(0.030992158), np.float32(0.03479369), np.float32(0.03623658), np.float32(0.03511724), np.float32(0.035505734), np.float32(0.03125901), np.float32(0.04125653), np.float32(0.048313826), np.float32(0.05940645), np.float32(0.07216539), np.float32(0.074323565), np.float32(0.08406335), np.float32(0.086235434), np.float32(0.09017107), np.float32(0.08250287), np.float32(0.08238748), np.float32(0.0851682), np.float32(0.077584065), np.float32(0.06569109), np.float32(0.07206403), np.float32(0.07327401), np.float32(0.0692852), np.float32(0.07375663), np.float32(0.08066921), np.float32(0.07940799), np.float32(0.077553295), np.float32(0.078703), np.float32(0.08128048), np.float32(0.081788), np.float32(0.07855848), np.float32(0.0709854), np.float32(0.06370198), np.float32(0.056649905), np.float32(0.051950663), np.float32(0.052013908), np.float32(0.05337183), np.float32(0.045568895), np.float32(0.044983298), np.float32(0.048719615), np.float32(0.038715675), np.float32(0.034696244), np.float32(0.034105506), np.float32(0.034408875), np.float32(0.03522574), np.float32(0.04197862), np.float32(0.040822726), np.float32(0.041898496), np.float32(0.037880328), np.float32(0.038712084), np.float32(0.03538218), np.float32(0.03295726), np.float32(0.035817243), np.float32(0.031250443), np.float32(0.032628193), np.float32(0.032889932), np.float32(0.036047988), np.float32(0.034322415), np.float32(0.039942708), np.float32(0.04228493), np.float32(0.04377756), np.float32(0.0521208), np.float32(0.05262928), np.float32(0.05513357), np.float32(0.061792415), np.float32(0.059857115), np.float32(0.0643817), np.float32(0.06752354), np.float32(0.066775866), np.float32(0.0603654), np.float32(0.066356026), np.float32(0.06816942), np.float32(0.075081326), np.float32(0.079923384), np.float32(0.08598852), np.float32(0.09356655), np.float32(0.08744227), np.float32(0.09103918), np.float32(0.09781163), np.float32(0.09945601), np.float32(0.099977076), np.float32(0.1054502), np.float32(0.11363334), np.float32(0.13439114), np.float32(0.14788753), np.float32(0.14490195), np.float32(0.14769402), np.float32(0.14420328), np.float32(0.13796669), np.float32(0.14333712), np.float32(0.12771912), np.float32(0.12007877), np.float32(0.110913865), np.float32(0.10020988), np.float32(0.08698313), np.float32(0.079634406), np.float32(0.07102739), np.float32(0.059779845), np.float32(0.053874172), np.float32(0.04522324), np.float32(0.044020955), np.float32(0.039841987), np.float32(0.034307808), np.float32(0.03238873), np.float32(0.032026142), np.float32(0.027422335), np.float32(0.025029546), np.float32(0.02111668), np.float32(0.01893888), np.float32(0.018691333), np.float32(0.018165847), np.float32(0.018751163), np.float32(0.02112051), np.float32(0.021599863), np.float32(0.022319656), np.float32(0.025341114), np.float32(0.02866242), np.float32(0.027833713), np.float32(0.02938039), np.float32(0.03609612), np.float32(0.043597516), np.float32(0.046649862), np.float32(0.05369845), np.float32(0.06362336), np.float32(0.0704357), np.float32(0.082233965), np.float32(0.08847645), np.float32(0.100706555), np.float32(0.0984088), np.float32(0.093664646), np.float32(0.091526404), np.float32(0.09190983), np.float32(0.083992206), np.float32(0.082974866), np.float32(0.083883), np.float32(0.083192095), np.float32(0.07002928), np.float32(0.070864126), np.float32(0.07739699), np.float32(0.06384), np.float32(0.054717034), np.float32(0.061518144), np.float32(0.061715573), np.float32(0.05405143), np.float32(0.05164097), np.float32(0.05535554), np.float32(0.054309715), np.float32(0.048107855), np.float32(0.05136889), np.float32(0.048179362), np.float32(0.05272214), np.float32(0.05457827), np.float32(0.06430493), np.float32(0.06935397), np.float32(0.063531525), np.float32(0.0690906), np.float32(0.07721208), np.float32(0.07408058), np.float32(0.06387033), np.float32(0.06416755), np.float32(0.07143577), np.float32(0.06569168), np.float32(0.06494397), np.float32(0.07054286), np.float32(0.086950585), np.float32(0.084383786), np.float32(0.083810605), np.float32(0.099638544), np.float32(0.11334006), np.float32(0.12145228), np.float32(0.13980526), np.float32(0.1517433), np.float32(0.15542968), np.float32(0.17086431), np.float32(0.17425798), np.float32(0.17855954), np.float32(0.18006991), np.float32(0.19386736), np.float32(0.21064536), np.float32(0.24693055), np.float32(0.2359215), np.float32(0.22348106), np.float32(0.21981764), np.float32(0.21689175), np.float32(0.22173028), np.float32(0.22029854), np.float32(0.23296413), np.float32(0.21815746), np.float32(0.20441827), np.float32(0.21102206), np.float32(0.20470442), np.float32(0.19775958), np.float32(0.15843892), np.float32(0.15866455), np.float32(0.15077828), np.float32(0.14745703), np.float32(0.14399996), np.float32(0.12966678), np.float32(0.14799555), np.float32(0.15325533), np.float32(0.14581153), np.float32(0.11806632), np.float32(0.110298134), np.float32(0.11114451), np.float32(0.10740442), np.float32(0.09712978), np.float32(0.11368638), np.float32(0.122815825), np.float32(0.12558626), np.float32(0.13610901), np.float32(0.13110027), np.float32(0.14942765), np.float32(0.14337958), np.float32(0.13179016), np.float32(0.11763072), np.float32(0.11691694), np.float32(0.11653583), np.float32(0.102846), np.float32(0.10280457), np.float32(0.10475611), np.float32(0.11679894), np.float32(0.11187952), np.float32(0.109542735), np.float32(0.10730334), np.float32(0.11032572), np.float32(0.121268824), np.float32(0.14108987), np.float32(0.13940781), np.float32(0.15370189), np.float32(0.1867718), np.float32(0.21590666), np.float32(0.24365616), np.float32(0.3190871), np.float32(0.37926558), np.float32(0.40307963), np.float32(0.4321116), np.float32(0.46126077), np.float32(0.5040957), np.float32(0.54320425), np.float32(0.5946932), np.float32(0.6795665), np.float32(0.732853), np.float32(0.7820538), np.float32(0.85238844), np.float32(0.8737063), np.float32(0.8952418), np.float32(0.89364797), np.float32(0.9059093), np.float32(0.9191146), np.float32(0.92669386), np.float32(0.93718314), np.float32(0.9471301), np.float32(0.9529465), np.float32(0.95501345), np.float32(0.96142644), np.float32(0.96530026), np.float32(0.9697841), np.float32(0.96899664), np.float32(0.9735064), np.float32(0.97442865), np.float32(0.97585195), np.float32(0.9775644), np.float32(0.97659236), np.float32(0.97747564), np.float32(0.97674596), np.float32(0.97671616), np.float32(0.9761923), np.float32(0.9762211), np.float32(0.9764004), np.float32(0.97778), np.float32(0.9787855), np.float32(0.9796134), np.float32(0.97880995), np.float32(0.97877055), np.float32(0.9783456), np.float32(0.97801024), np.float32(0.97770417), np.float32(0.97762126), np.float32(0.9778454), np.float32(0.9787177), np.float32(0.9782615), np.float32(0.97864544), np.float32(0.9790679), np.float32(0.9790797), np.float32(0.97878665), np.float32(0.9791631), np.float32(0.97919935), np.float32(0.97775316), np.float32(0.9780131), np.float32(0.97734994), np.float32(0.9784828), np.float32(0.9788206), np.float32(0.97833306), np.float32(0.97921556), np.float32(0.9788295), np.float32(0.9788319), np.float32(0.9784071), np.float32(0.9778658), np.float32(0.9778187), np.float32(0.9777388), np.float32(0.97772604), np.float32(0.9779625), np.float32(0.97750914), np.float32(0.97742623), np.float32(0.9765015), np.float32(0.9769554), np.float32(0.9765355), np.float32(0.976344), np.float32(0.97499925), np.float32(0.97440493), np.float32(0.9718251), np.float32(0.9713708), np.float32(0.97070664), np.float32(0.9708954), np.float32(0.9701361), np.float32(0.96902746), np.float32(0.9712578), np.float32(0.9720891), np.float32(0.97228706), np.float32(0.9732914), np.float32(0.9755862), np.float32(0.9743828), np.float32(0.97469735), np.float32(0.97384983), np.float32(0.97331774), np.float32(0.97374445), np.float32(0.97302556), np.float32(0.9750216), np.float32(0.975249), np.float32(0.9767111), np.float32(0.9775754), np.float32(0.97825956), np.float32(0.9790123), np.float32(0.97874373), np.float32(0.9789488), np.float32(0.9789733), np.float32(0.9791157), np.float32(0.9794462), np.float32(0.9786835), np.float32(0.97890204), np.float32(0.9796953), np.float32(0.97855806), np.float32(0.97880083), np.float32(0.97897), np.float32(0.9784042), np.float32(0.978637), np.float32(0.97860616), np.float32(0.9788905), np.float32(0.9790877), np.float32(0.9788533), np.float32(0.9794811), np.float32(0.978525), np.float32(0.97853607), np.float32(0.9795228), np.float32(0.9785501), np.float32(0.9778536), np.float32(0.97785723), np.float32(0.9777851), np.float32(0.9777899), np.float32(0.97811574), np.float32(0.9779099), np.float32(0.9769831), np.float32(0.9777019), np.float32(0.9766361), np.float32(0.9768993), np.float32(0.9772574), np.float32(0.97766906), np.float32(0.9777736), np.float32(0.9769807), np.float32(0.9761121), np.float32(0.9759167), np.float32(0.97578055), np.float32(0.9768047), np.float32(0.9780065), np.float32(0.9785759), np.float32(0.97871727), np.float32(0.9787163), np.float32(0.9787678), np.float32(0.97944313), np.float32(0.98044205), np.float32(0.98009884), np.float32(0.9802358), np.float32(0.9805447), np.float32(0.9803324), np.float32(0.9812228), np.float32(0.98101896), np.float32(0.98081124), np.float32(0.980802), np.float32(0.98027074), np.float32(0.9802955), np.float32(0.9799855), np.float32(0.9800837), np.float32(0.9805408), np.float32(0.98026764), np.float32(0.98075986), np.float32(0.980702), np.float32(0.98064375), np.float32(0.9803003), np.float32(0.98042566), np.float32(0.9805455), np.float32(0.98041415), np.float32(0.97979856), np.float32(0.9803622), np.float32(0.9806996), np.float32(0.98117), np.float32(0.98151714), np.float32(0.9807809), np.float32(0.9809037), np.float32(0.98036397), np.float32(0.9805125), np.float32(0.98068625), np.float32(0.9812398), np.float32(0.9812376), np.float32(0.98080635), np.float32(0.9810403), np.float32(0.9811699), np.float32(0.9807436), np.float32(0.9804961), np.float32(0.97973037), np.float32(0.9802024), np.float32(0.9807732), np.float32(0.9805486), np.float32(0.98074037), np.float32(0.98004407), np.float32(0.98134905), np.float32(0.9810853), np.float32(0.98080504), np.float32(0.98015416), np.float32(0.98046356), np.float32(0.98021406), np.float32(0.9799399), np.float32(0.9796601), np.float32(0.9794016), np.float32(0.97979945), np.float32(0.9790173), np.float32(0.97842467), np.float32(0.97894096), np.float32(0.97828007), np.float32(0.9775639), np.float32(0.9763901), np.float32(0.976491), np.float32(0.9749326), np.float32(0.9735865), np.float32(0.973141), np.float32(0.97128016), np.float32(0.9720979), np.float32(0.9710361), np.float32(0.9694558), np.float32(0.96933144), np.float32(0.9703992), np.float32(0.97032344), np.float32(0.96969897), np.float32(0.9710017), np.float32(0.97069496), np.float32(0.97142833), np.float32(0.9698954), np.float32(0.97236145), np.float32(0.9731603), np.float32(0.9753627), np.float32(0.97639775), np.float32(0.97538185), np.float32(0.97523695), np.float32(0.9742488), np.float32(0.975621), np.float32(0.9759403), np.float32(0.977219), np.float32(0.9776673), np.float32(0.97760767), np.float32(0.97906303), np.float32(0.9790996), np.float32(0.9787153), np.float32(0.9792596), np.float32(0.97966504), np.float32(0.97988945), np.float32(0.98052293), np.float32(0.981433), np.float32(0.98128337), np.float32(0.9816219), np.float32(0.9822649), np.float32(0.98158306), np.float32(0.9824698), np.float32(0.9821307), np.float32(0.9817254), np.float32(0.9806349), np.float32(0.9800836), np.flo
```
