## Supplementary Data 1 for "Blockiness as Determinant of Liquid Phase Formation by Polypeptide-Like Polymers in Stickers-Spacers Paradigm": IDR_scores.txt (part 135 of 482)

```
at32(0.9796449), np.float32(0.97757405), np.float32(0.9723217), np.float32(0.96504664), np.float32(0.95587087), np.float32(0.94411725), np.float32(0.9235115), np.float32(0.92015743), np.float32(0.9065734), np.float32(0.87591684), np.float32(0.86167026), np.float32(0.8460869), np.float32(0.83672863), np.float32(0.8115274), np.float32(0.7725841), np.float32(0.74811274), np.float32(0.70700437), np.float32(0.65545416), np.float32(0.67413354), np.float32(0.6191283), np.float32(0.5131845), np.float32(0.5157759), np.float32(0.47078177), np.float32(0.42737678), np.float32(0.3778631), np.float32(0.393953), np.float32(0.36543676), np.float32(0.33876017), np.float32(0.38318676), np.float32(0.3593448), np.float32(0.35529622), np.float32(0.3294207), np.float32(0.3119058), np.float32(0.33229145), np.float32(0.30737305), np.float32(0.3073906), np.float32(0.27193418), np.float32(0.23622626), np.float32(0.21928926), np.float32(0.20739181), np.float32(0.20231411), np.float32(0.16729936), np.float32(0.15598921), np.float32(0.15896639), np.float32(0.1565501), np.float32(0.15491484), np.float32(0.154289), np.float32(0.15356188), np.float32(0.15942855), np.float32(0.15737851), np.float32(0.17858493), np.float32(0.189491), np.float32(0.17803705), np.float32(0.1732447), np.float32(0.15038617), np.float32(0.14587021), np.float32(0.13713905), np.float32(0.10620559), np.float32(0.11226599), np.float32(0.09458286), np.float32(0.09255763), np.float32(0.074125215), np.float32(0.07409756), np.float32(0.08115756), np.float32(0.08509903), np.float32(0.09789367), np.float32(0.11828003), np.float32(0.1283474), np.float32(0.15568525), np.float32(0.15571283), np.float32(0.15838037), np.float32(0.16388457), np.float32(0.15573126), np.float32(0.16922198), np.float32(0.153993), np.float32(0.15009998), np.float32(0.15898436), np.float32(0.14838208), np.float32(0.14765015), np.float32(0.1476222), np.float32(0.153018), np.float32(0.14452004), np.float32(0.18053369), np.float32(0.18123767), np.float32(0.18403137), np.float32(0.19964753), np.float32(0.22923943), np.float32(0.20036998), np.float32(0.19623928), np.float32(0.18691018), np.float32(0.16991204), np.float32(0.1487027), np.float32(0.13099693), np.float32(0.1567387), np.float32(0.14186294), np.float32(0.12675814), np.float32(0.13297035), np.float32(0.12255028), np.float32(0.1399131), np.float32(0.13555187), np.float32(0.11175384), np.float32(0.11802565), np.float32(0.11365208), np.float32(0.10587757), np.float32(0.10114028), np.float32(0.11185863), np.float32(0.10692555), np.float32(0.10595059), np.float32(0.14056277)], 'MVKPGYGQDVMTNRETEDQTLDVGLGFPPTITRMPLPGLPIPFTSSTIETPKTFGYIPKPTNSGGAVELPVKVDHGLVAKHVVSVGCFTREHLHHLFNVAHTLRVAVKRERALDHMLKGKVLATMFNEASTRTICSFQAAMLRLGGSVISSDKKTSSSKKGETLADAVRVLSGYSDVVVLRHPTPGVVASASRFSRCPLISGGDGDGEHPTQALLDVFTIREELGTVNGMTVTMVGDLKHGRTVHSLAKLLTLYRVSLRYVSPEELSMPQQVVDYVARCGIPQSTFKSIEDAIADTDVLYMTRMQKERYSNPDDFNEVMTNNFVLTPHIMTRAKQRMVVLHPLPRNNEIVESVDSDPRATYFRQAENGMYLRMALLCMVLGKC': [np.float32(0.9534846), np.float32(0.94980955), np.float32(0.9554481), np.float32(0.93897444), np.float32(0.94356745), np.float32(0.9410222), np.float32(0.939387), np.float32(0.9403176), np.float32(0.94077486), np.float32(0.93787247), np.float32(0.93728846), np.float32(0.92055285), np.float32(0.8716902), np.float32(0.8151213), np.float32(0.7707867), np.float32(0.7823744), np.float32(0.7725189), np.float32(0.75347835), np.float32(0.69965094), np.float32(0.7052081), np.float32(0.71782225), np.float32(0.727624), np.float32(0.7282552), np.float32(0.7090232), np.float32(0.7262183), np.float32(0.74988127), np.float32(0.7161327), np.float32(0.7278877), np.float32(0.71808773), np.float32(0.5796135), np.float32(0.5608455), np.float32(0.54848087), np.float32(0.5902366), np.float32(0.630269), np.float32(0.6310912), np.float32(0.68729424), np.float32(0.77035797), np.float32(0.7799709), np.float32(0.7336963), np.float32(0.6963397), np.float32(0.60578877), np.float32(0.6085819), np.float32(0.60556173), np.float32(0.5490362), np.float32(0.51963234), np.float32(0.45274597), np.float32(0.40116006), np.float32(0.37903807), np.float32(0.46447787), np.float32(0.47214687), np.float32(0.62773657), np.float32(0.6515374), np.float32(0.64801466), np.float32(0.71804255), np.float32(0.8141787), np.float32(0.762284), np.float32(0.67198306), np.float32(0.606667), np.float32(0.60335255), np.float32(0.52807117), np.float32(0.5213676), np.float32(0.29348415), np.float32(0.29848287), np.float32(0.3667327), np.float32(0.35755503), np.float32(0.24940994), np.float32(0.29929385), np.float32(0.31498286), np.float32(0.30135623), np.float32(0.35335574), np.float32(0.30624586), np.float32(0.21362308), np.float32(0.19851406), np.float32(0.17056419), np.float32(0.13992366), np.float32(0.100218974), np.float32(0.08914878), np.float32(0.07317725), np.float32(0.07509044), np.float32(0.09533024), np.float32(0.08396708), np.float32(0.069914505), np.float32(0.07841008), np.float32(0.07507783), np.float32(0.059384536), np.float32(0.056118123), np.float32(0.050986424), np.float32(0.047113884), np.float32(0.048146766), np.float32(0.045680694), np.float32(0.048116192), np.float32(0.04462478), np.float32(0.045840282), np.float32(0.042537443), np.float32(0.04097449), np.float32(0.041083798), np.float32(0.046342686), np.float32(0.050328206), np.float32(0.05524027), np.float32(0.06279444), np.float32(0.064195596), np.float32(0.06601342), np.float32(0.06398057), np.float32(0.0631183), np.float32(0.064261965), np.float32(0.06656892), np.float32(0.07509868), np.float32(0.074800976), np.float32(0.0954872), np.float32(0.09793512), np.float32(0.092379265), np.float32(0.09411249), np.float32(0.0978829), np.float32(0.097861625), np.float32(0.095889665), np.float32(0.10879275), np.float32(0.11651801), np.float32(0.11367221), np.float32(0.1229255), np.float32(0.12124262), np.float32(0.11490267), np.float32(0.10132964), np.float32(0.0908835), np.float32(0.07852368), np.float32(0.0783007), np.float32(0.07334215), np.float32(0.07050967), np.float32(0.054832056), np.float32(0.04950631), np.float32(0.045518037), np.float32(0.04201316), np.float32(0.04448961), np.float32(0.03385939), np.float32(0.034814145), np.float32(0.03443504), np.float32(0.03444941), np.float32(0.0322569), np.float32(0.032591563), np.float32(0.035259716), np.float32(0.036285456), np.float32(0.037061997), np.float32(0.04514372), np.float32(0.058540434), np.float32(0.06419978), np.float32(0.06865311), np.float32(0.0857147), np.float32(0.1158983), np.float32(0.18201403), np.float32(0.20330732), np.float32(0.21751943), np.float32(0.2543015), np.float32(0.28973955), np.float32(0.31192505), np.float32(0.39648023), np.float32(0.39375523), np.float32(0.3206068), np.float32(0.28976986), np.float32(0.28191558), np.float32(0.25434044), np.float32(0.20724918), np.float32(0.20484926), np.float32(0.19465902), np.float32(0.18313208), np.float32(0.15114479), np.float32(0.1371508), np.float32(0.11504449), np.float32(0.09530452), np.float32(0.099579185), np.float32(0.07513027), np.float32(0.055443678), np.float32(0.045396265), np.float32(0.038466122), np.float32(0.035284713), np.float32(0.03294226), np.float32(0.030316688), np.float32(0.031027563), np.float32(0.03269092), np.float32(0.03268373), np.float32(0.03108095), np.float32(0.03416594), np.float32(0.038180355), np.float32(0.036704604), np.float32(0.037591476), np.float32(0.039544065), np.float32(0.042862024), np.float32(0.038802736), np.float32(0.038083695), np.float32(0.03654708), np.float32(0.034364242), np.float32(0.03530085), np.float32(0.03911013), np.float32(0.045989968), np.float32(0.057322364), np.float32(0.06924896), np.float32(0.08046758), np.float32(0.09171564), np.float32(0.12640515), np.float32(0.11987652), np.float32(0.119883016), np.float32(0.14843541), np.float32(0.17214297), np.float32(0.17332736), np.float32(0.20350078), np.float32(0.21705945), np.float32(0.21010862), np.float32(0.16033387), np.float32(0.13969266), np.float32(0.13666391), np.float32(0.13131131), np.float32(0.13701597), np.float32(0.1369777), np.float32(0.14950457), np.float32(0.14786308), np.float32(0.14887716), np.float32(0.13847198), np.float32(0.12153284), np.float32(0.10726848), np.float32(0.09949687), np.float32(0.08701576), np.float32(0.080873474), np.float32(0.06309462), np.float32(0.056803174), np.float32(0.0489472), np.float32(0.04693173), np.float32(0.042978402), np.float32(0.045051634), np.float32(0.04468023), np.float32(0.052165307), np.float32(0.055239614), np.float32(0.06009606), np.float32(0.068643354), np.float32(0.06907186), np.float32(0.06555963), np.float32(0.0695936), np.float32(0.061609033), np.float32(0.054481596), np.float32(0.052779265), np.float32(0.05486691), np.float32(0.044545665), np.float32(0.042087056), np.float32(0.0403809), np.float32(0.03837046), np.float32(0.038165372), np.float32(0.038780235), np.float32(0.04068334), np.float32(0.041002598), np.float32(0.041175626), np.float32(0.045362927), np.float32(0.046478514), np.float32(0.042941302), np.float32(0.0444759), np.float32(0.044067025), np.float32(0.049063537), np.float32(0.052848607), np.float32(0.050104942), np.float32(0.0563722), np.float32(0.058002625), np.float32(0.0585406), np.float32(0.06610881), np.float32(0.07380645), np.float32(0.0733055), np.float32(0.06606267), np.float32(0.06962164), np.float32(0.07142897), np.float32(0.063981354), np.float32(0.06117453), np.float32(0.071255185), np.float32(0.069558516), np.float32(0.07873539), np.float32(0.07872097), np.float32(0.08899799), np.float32(0.09220434), np.float32(0.099742696), np.float32(0.102719285), np.float32(0.09945085), np.float32(0.104991555), np.float32(0.08997691), np.float32(0.071654424), np.float32(0.06981922), np.float32(0.06951919), np.float32(0.0689613), np.float32(0.06425441), np.float32(0.058856864), np.float32(0.060726687), np.float32(0.06646118), np.float32(0.07363119), np.float32(0.0697488), np.float32(0.07487072), np.float32(0.08010534), np.float32(0.0807179), np.float32(0.071980715), np.float32(0.0736495), np.float32(0.069772795), np.float32(0.0725049), np.float32(0.07440081), np.float32(0.07328932), np.float32(0.07355297), np.float32(0.07504508), np.float32(0.086742744), np.float32(0.085829034), np.float32(0.09600231), np.float32(0.123052485), np.float32(0.12653415), np.float32(0.12169228), np.float32(0.14336652), np.float32(0.15484251), np.float32(0.14340389), np.float32(0.13211082), np.float32(0.14327945), np.float32(0.1486631), np.float32(0.15384844), np.float32(0.16347648), np.float32(0.1636256), np.float32(0.17975543), np.float32(0.17261025), np.float32(0.17568801), np.float32(0.19656786), np.float32(0.1892384), np.float32(0.17819175), np.float32(0.17191762), np.float32(0.15395723), np.float32(0.14790411), np.float32(0.14946517), np.float32(0.14879724), np.float32(0.13772546), np.float32(0.1316807), np.float32(0.15338935), np.float32(0.16565908), np.float32(0.1422661), np.float32(0.1435852), np.float32(0.1362755), np.float32(0.14528576), np.float32(0.15151432), np.float32(0.16474907), np.float32(0.17054887), np.float32(0.19381423), np.float32(0.2487143), np.float32(0.25739196), np.float32(0.27717847), np.float32(0.42075866), np.float32(0.3758993), np.float32(0.34075937), np.float32(0.36168736), np.float32(0.41691697), np.float32(0.41374558), np.float32(0.33026496), np.float32(0.29214188), np.float32(0.25120184), np.float32(0.21079794), np.float32(0.28046057), np.float32(0.30696166), np.float32(0.33777574), np.float32(0.40190315), np.float32(0.3958013), np.float32(0.44157234), np.float32(0.42260432), np.float32(0.40037006), np.float32(0.43534207), np.float32(0.36700994), np.float32(0.21709947), np.float32(0.17046674), np.float32(0.17857605), np.float32(0.16110249), np.float32(0.14845139), np.float32(0.16752535), np.float32(0.13978307), np.float32(0.11678654), np.float32(0.10094835), np.float32(0.081943266), np.float32(0.08516305), np.float32(0.082112364), np.float32(0.15558492), np.float32(0.08420785), np.float32(0.12778984), np.float32(0.10625987), np.float32(0.15990411), np.float32(0.116305634), np.float32(0.14995363), np.float32(0.1657403), np.float32(0.22327086), np.float32(0.31730232), np.float32(0.31274387), np.float32(0.28818747)], 'MNRTSTSSVTPTALTALYPNPTCSGPGSSRISSSRVKGQLVNILAGLELHAGVFSTAEQKRIVDCVYGLQEMGKRGELGDRTYTEPEKWMRGKGRVTIQFGCCYNYATDRKGNPPGIIRTFVSDPIPELFKVMIKRLVRWRILPTDCVPDSCIVNMYDPGDCIPPHIDSHDFVRPFCTVSFLSECNILFGSSLKIAGPGEFTGSFAIPLPVGSVLVINGNGADVAKHCVPAVPSKRISITFRKMDPAKRPFSFKDDPELLNITPLEAPAAPETSRSSDEGKGKQLGVQTRDPGSRSSRSRKSKGRTTPAGKAGWGGILGDQPPQHPQSPISSVSSERERDSIGRSREPRYPPGSDRERDSVERPREPRQPHDTPSHGEDLRDRLNRPPHERTPGSGVFFVNNGADSQARGQRMEHRQLQMINRTINDDMDSLSVGSHESSDQPRVSVRTIHNRPRTRINLGW': [np.float32(0.9614318), np.float32(0.96345806), np.float32(0.965362), np.float32(0.96420735), np.float32(0.96277815), np.float32(0.96599144), np.float32(0.96316993), np.float32(0.9617003), np.float32(0.958616), np.float32(0.952089), np.float32(0.9536964), np.float32(0.9540369), np.float32(0.95262134), np.float32(0.9462478), np.float32(0.95442766), np.float32(0.95550406), np.float32(0.9475192), np.float32(0.9403251), np.float32(0.8908371), np.float32(0.909682), np.float32(0.90574235), np.float32(0.83552504), np.float32(0.74689144), np.float32(0.82518685), np.float32(0.73978144), np.float32(0.72038585), np.float32(0.6959972), np.float32(0.67694676), np.float32(0.6083413), np.float32(0.5085522), np.float32(0.4646967), np.float32(0.42206442), np.float32(0.35585982), np.float32(0.3339113), np.float32(0.26328352), np.float32(0.235212), np.float32(0.21624176), np.float32(0.20385669), np.float32(0.20337583), np.float32(0.1993029), np.float32(0.17472978), np.float32(0.17074876), np.float32(0.15291135), np.float32(0.1469795), np.float32(0.14394031), np.float32(0.14916155), np.float32(0.14529298), np.float32(0.10352581), np.float32(0.12559731), np.float32(0.13494727), np.float32(0.13428879), np.float32(0.10974756), np.float32(0.13152409), np.float32(0.10579858), np.float32(0.10137011), np.float32(0.092237175), np.float32(0.08620433), np.float32(0.08005635), np.float32(0.0835191), np.float32(0.09070771), np.float32(0.089585036), np.float32(0.09668331), np.float32(0.11473238), np.float32(0.12939875), np.float32(0.12517615), np.float32(0.1378324), np.float32(0.14394738), np.float32(0.13795915), np.float32(0.12617159), np.float32(0.12424372), np.float32(0.11785734), np.float32(0.10718519), np.float32(0.100455105), np.float32(0.09739752), np.float32(0.10502419), np.float32(0.12769102), np.float32(0.1289827), np.float32(0.13365538), np.float32(0.15382412), np.float32(0.17717676), np.float32(0.1901396), np.float32(0.2139345), np.float32(0.21885598), np.float32(0.23531407), np.float32(0.21850307), np.float32(0.19880565), np.float32(0.16397619), np.float32(0.15323511), np.float32(0.143652), np.float32(0.13870025), np.float32(0.1288878), np.float32(0.12123513), np.float32(0.1116366), np.float32(0.103881426), np.float32(0.09466687), np.float32(0.10124227), np.float32(0.09719518), np.float32(0.088630356), np.float32(0.09155842), np.float32(0.09350196), np.float32(0.10632399), np.float32(0.1136085), np.float32(0.115099475), np.float32(0.108686075), np.float32(0.10862366), np.float32(0.09593529), np.float32(0.09336003), np.float32(0.090248965), np.float32(0.09539935), np.float32(0.092164874), np.float32(0.092492595), np.float32(0.09043471), np.float32(0.09704449), np.float32(0.09755601), np.float32(0.093254685), np.float32(0.09562824), np.float32(0.10031578), np.float32(0.106493175), np.float32(0.10700588), np.float32(0.110729605), np.float32(0.107485525), np.float32(0.09301926), np.float32(0.078233056), np.float32(0.06705881), np.float32(0.058512934), np.float32(0.05636951), np.float32(0.05258502), np.float32(0.04997075), np.float32(0.049700473), np.float32(0.05178795), np.float32(0.053014994), np.float32(0.051843476), np.float32(0.05577036), np.float32(0.06722374), np.float32(0.07919548), np.float32(0.072039925), np.float32(0.06833022), np.float32(0.067178816), np.float32(0.07010006), np.float32(0.07059116), np.float32(0.06279561), np.float32(0.06370969), np.float32(0.06469852), np.float32(0.060105607), np.float32(0.06239269), np.float32(0.06359176), np.float32(0.0741181), np.float32(0.06964059), np.float32(0.076741725), np.float32(0.08420691), np.float32(0.082158946), np.float32(0.07483139), np.float32(0.08293396), np.float32(0.08670299), np.float32(0.09435273), np.float32(0.09677253), np.float32(0.10133006), np.float32(0.09865961), np.float32(0.09952886), np.float32(0.10863486), np.float32(0.110139444), np.float32(0.104922265), np.float32(0.087318), np.float32(0.078561984), np.float32(0.07849691), np.float32(0.070176795), np.float32(0.073743664), np.float32(0.072077386), np.float32(0.078893445), np.float32(0.078374445), np.float32(0.0776902), np.float32(0.07403694), np.float32(0.06924808), np.float32(0.059216797), np.float32(0.058470186), np.float32(0.05289873), np.float32(0.047261305), np.float32(0.04403815), np.float32(0.04201204), np.float32(0.04365769), np.float32(0.042974044), np.float32(0.04249153), np.float32(0.040862363), np.float32(0.040278677), np.float32(0.0408516), np.float32(0.04428626), np.float32(0.042484708), np.float32(0.050264284), np.float32(0.056819525), np.float32(0.06334727), np.float32(0.06358336), np.float32(0.06926763), np.float32(0.07414109), np.float32(0.06667213), np.float32(0.06679394), np.float32(0.06483559), np.float32(0.055374134), np.float32(0.053700246), np.float32(0.052458156), np.float32(0.061116513), np.float32(0.065187335), np.float32(0.06525074), np.float32(0.06190892), np.float32(0.055952616), np.float32(0.05065063), np.float32(0.05421622), np.float32(0.051108066), np.float32(0.04981381), np.float32(0.06903186), np.float32(0.0813972), np.float32(0.08494294), np.float32(0.094901875), np.float32(0.07054752), np.float32(0.06166137), np.float32(0.06940351), np.float32(0.07231), np.float32(0.06987788), np.float32(0.06709636), np.float32(0.06881355), np.float32(0.07622903), np.float32(0.077501155), np.float32(0.09309995), np.float32(0.10162636), np.float32(0.10065439), np.float32(0.111504495), np.float32(0.12636587), np.float32(0.13762824), np.float32(0.11907007), np.float32(0.1320655), np.float32(0.14337185), np.float32(0.16145873), np.float32(0.16734473), np.float32(0.17333002), np.float32(0.18885598), np.float32(0.19458848), np.float32(0.21035177), np.float32(0.3053063), np.float32(0.34358364), np.float32(0.3830928), np.float32(0.47657368), np.float32(0.5970212), np.float32(0.65445846), np.float32(0.7180412), np.float32(0.53742653), np.float32(0.70164347), np.float32(0.7246698), np.float32(0.7456992), np.float32(0.70496625), np.float32(0.6484569), np.float32(0.67475045), np.float32(0.7258741), np.float32(0.72402406), np.float32(0.7693987), np.float32(0.7860441), np.float32(0.819666), np.float32(0.8367528), np.float32(0.8458311), np.float32(0.8767884), np.float32(0.867597), np.float32(0.8946814), np.float32(0.90625536), np.float32(0.9066905), np.float32(0.9091524), np.float32(0.91953206), np.float32(0.9203761), np.float32(0.9312502), np.float32(0.9361763), np.float32(0.9583006), np.float32(0.96132624), np.float32(0.9643043), np.float32(0.96585464), np.float32(0.9702679), np.float32(0.97316384), np.float32(0.9734378), np.float32(0.9758296), np.float32(0.97858894), np.float32(0.9796062), np.float32(0.98013675), np.float32(0.98129416), np.float32(0.9817644), np.float32(0.98241377), np.float32(0.9829418), np.float32(0.98301363), np.float32(0.9838067), np.float32(0.9835445), np.float32(0.9829979), np.float32(0.9834025), np.float32(0.9830694), np.float32(0.98354363), np.float32(0.9841575), np.float32(0.9841151), np.float32(0.98464), np.float32(0.9847801), np.float32(0.9845211), np.float32(0.984806), np.float32(0.9847911), np.float32(0.98481053), np.float32(0.9849016), np.float32(0.98497075), np.float32(0.9852395), np.float32(0.9854069), np.float32(0.9852946), np.float32(0.98564166), np.float32(0.98569643), np.float32(0.9855885), np.float32(0.9853952), np.float32(0.9856536), np.float32(0.9849454), np.float32(0.9853071), np.float32(0.98575956), np.float32(0.98551244), np.float32(0.9857621), np.float32(0.9855924), np.float32(0.98544693), np.float32(0.9853441), np.float32(0.98505765), np.float32(0.9848898), np.float32(0.98413926), np.float32(0.9841061), np.float32(0.98368156), np.float32(0.9831269), np.float32(0.98271024), np.float32(0.98240745), np.float32(0.98157537), np.float32(0.9810782), np.float32(0.980859), np.float32(0.9801194), np.float32(0.9802296), np.float32(0.9805848), np.float32(0.97951263), np.float32(0.9800726), np.float32(0.9799533), np.float32(0.97992104), np.float32(0.9799977), np.float32(0.9809591), np.float32(0.98075575), np.float32(0.9803451), np.float32(0.98059607), np.float32(0.98136675), np.float32(0.98090726), np.float32(0.981657), np.float32(0.981926), np.float32(0.98114187), np.float32(0.9809981), np.float32(0.98093194), np.float32(0.98049587), np.float32(0.9801579), np.float32(0.97984856), np.float32(0.9794), np.float32(0.9801996), np.float32(0.9802673), np.float32(0.98087287), np.float32(0.98109496), np.float32(0.9813871), np.float32(0.98083144), np.float32(0.9815963), np.float32(0.9815818), np.float32(0.9820562), np.float32(0.9815279), np.float32(0.98181564), np.float32(0.9818019), np.float32(0.98152876), np.float32(0.9803268), np.float32(0.97996384), np.float32(0.9798527), np.float32(0.9793561), np.float32(0.9799254), np.float32(0.9786281), np.float32(0.97839725), np.float32(0.9778049), np.float32(0.9769862), np.float32(0.97660655), np.float32(0.97757393), np.float32(0.9771617), np.float32(0.9764854), np.float32(0.97599536), np.float32(0.97519684), np.float32(0.97575694), np.float32(0.97599435), np.float32(0.977032), np.float32(0.97744626), np.float32(0.97737086), np.float32(0.9776033), np.float32(0.9760883), np.float32(0.97615117), np.float32(0.97632164), np.float32(0.97594064), np.float32(0.97507834), np.float32(0.9706401), np.float32(0.9693383), np.float32(0.9680244), np.float32(0.96767676), np.float32(0.96669513), np.float32(0.9670127), np.float32(0.967578), np.float32(0.9689742), np.float32(0.967416), np.float32(0.9680351), np.float32(0.96619797), np.float32(0.96544445), np.float32(0.96598047), np.float32(0.9633818), np.float32(0.9583886), np.float32(0.95375663), np.float32(0.9528094), np.float32(0.94711435), np.float32(0.93702954), np.float32(0.93142164), np.float32(0.9265301), np.float32(0.9128704), np.float32(0.90310335), np.float32(0.8836833), np.float32(0.8700573), np.float32(0.85833305), np.float32(0.8401331), np.float32(0.8239067), np.float32(0.82485145), np.float32(0.80379146), np.float32(0.81617534), np.float32(0.81128985), np.float32(0.82106906), np.float32(0.8293365), np.float32(0.85215646), np.float32(0.8610479), np.float32(0.8727737), np.float32(0.8963958), np.float32(0.92226034), np.float32(0.9329821), np.float32(0.9325472), np.float32(0.94804966), np.float32(0.95720506), np.float32(0.96377987), np.float32(0.96960056), np.float32(0.97338265), np.float32(0.97456557), np.float32(0.97638935), np.float32(0.9782437), np.float32(0.97903603), np.float32(0.9793021), np.float32(0.9796896), np.float32(0.9805345), np.float32(0.97896796), np.float32(0.9784395), np.float32(0.9788614), np.float32(0.9766639), np.float32(0.9771538), np.float32(0.9755264), np.float32(0.9751245), np.float32(0.97581226), np.float32(0.97572404), np.float32(0.97613925), np.float32(0.9763475), np.float32(0.97664046), np.float32(0.9763582), np.float32(0.9733138), np.float32(0.9715291), np.float32(0.96999806), np.float32(0.96586), np.float32(0.9675049), np.float32(0.96470714), np.float32(0.9625108), np.float32(0.96322066)], 'MNRLPGWDKHSYGYHGDDGHSFCSSGTGQPYGPTFTTGDVIGCCVNLINNTCFYTKNGHSLGIAFTDLPTNLYPTVGLQTPGEIVDANFGQQPFVFDIEDYMREWRAKIQGTIKRFPIGDRLGEWQAMLQNMVSSYLVHHGYCATATAFARVTETTIQEEQTSIKNRQRIQKLVLAGRVGEAIEATQQLYPGLLEHNPNLLFLLMCRQFVEMVNGTDSEVRCFSARSPKSQDSYPASPSLSPRHCSSNSHIHSTGKCSSRQGADSPSCSNGVTSTRSKQSHSKYPALTSSSSSSSSSSPSSANYSESNSTDSTKSQQHSSTSNQETSDSEMEMEAEHYPNGVLENSSTRIMNGTYKQEEILQTDESSMGQSPLQGCQIKRPVLLGGWASVCSGLGGSRWGEGLGEQLCREYGKNTTHKKMLQDAFSLLAYSDPWNCPVGQQLDPIQREPVCAALNSAIL': [np.float32(0.44519985), np.float32(0.42884055), np.float32(0.27496192), np.float32(0.2687578), np.float32(0.23538412), np.float32(0.24960734), np.float32(0.28246373), np.float32(0.24119176), np.float32(0.1987275), np.float32(0.21817754), np.float32(0.20543931), np.float32(0.20240463), np.float32(0.16920422), np.float32(0.14774494), np.float32(0.14726321), np.float32(0.14898947), np.float32(0.14741232), np.float32(0.1644132), np.float32(0.14716138), np.float32(0.15691386), np.float32(0.15656728), np.float32(0.15799151), np.float32(0.1345706), np.float32(0.13697594), np.float32(0.1638154), np.float32(0.1904001), np.float32(0.20869786), np.float32(0.17901292), np.float32(0.17394114), np.float32(0.15853934), np.float32(0.1312303), np.float32(0.1123644), np.float32(0.097903), np.float32(0.08309237), np.float32(0.0856524), np.float32(0.0882083), np.float32(0.08691142), np.float32(0.08660004), np.float32(0.07420524), np.float32(0.0653331), np.float32(0.057975028), np.float32(0.049194526), np.float32(0.043506913), np.float32(0.040039405), np.float32(0.036350675), np.float32(0.037000988), np.float32(0.038181417), np.float32(0.037874404), np.float32(0.036643848), np.float32(0.032631367), np.float32(0.031774785), np.float32(0.029127872), np.float32(0.029623356), np.float32(0.027816491), np.float32(0.026300147), np.float32(0.030774226), np.float32(0.034716766), np.float32(0.03700283), np.float32(0.043031186), np.float32(0.04967172), np.float32(0.046842363), np.float32(0.040653992), np.float32(0.03680172), np.float32(0.038756132), np.float32(0.042106967), np.float32(0.045310307), np.float32(0.046269223), np.float32(0.053846315), np.float32(0.055404775), np.float32(0.05785807), np.float32(0.064474635), np.float32(0.06263105), np.float32(0.06269241), np.float32(0.06318821), np.float32(0.07335109), np.float32(0.08438885), np.float32(0.09826901), np.float32(0.10751736), np.float32(0.120633684), np.float32(0.12819138), np.float32(0.13710266), np.float32(0.12791193), np.float32(0.11512614), np.float32(0.10266781), np.float32(0.10276801), np.float32(0.09892236), np.float32(0.09318316), np.float32(0.106631555), np.float32(0.12622312), np.float32(0.1307088), np.float32(0.1153652), np.float32(0.11209816), np.float32(0.11522663), np.float32(0.08573197), np.float32(0.08055209), np.float32(0.07352624), np.float32(0.079163976), np.float32(0.070121974), np.float32(0.06875706), np.float32(0.071832255), np.float32(0.06821973), np.float32(0.061470393), np.float32(0.06418619), np.float32(0.060274657), np.float32(0.05427842), np.float32(0.056267824), np.float32(0.061674267), np.float32(0.06552043), np.float32(0.0755334), np.float32(0.084778294), np.float32(0.087077394), np.float32(0.090051256), np.float32(0.08791162), np.float32(0.08639383), np.float32(0.089192644), np.float32(0.08666671), np.float32(0.07890022), np.float32(0.0795998), np.float32(0.08577342), np.float32(0.08479798), np.float32(0.07788033), np.float32(0.07751754), np.float32(0.07541127), np.float32(0.066908285), np.float32(0.0630063), np.float32(0.06053198), np.float32(0.055517577), np.float32(0.04959815), np.float32(0.050472196), np.float32(0.0479348), np.float32(0.046918742), np.float32(0.04448273), np.float32(0.041458804), np.float32(0.038496386), np.float32(0.037187997), np.float32(0.032209385), np.float32(0.027629098), np.float32(0.028338289), np.float32(0.02976724), np.float32(0.031808104), np.float32(0.032398887), np.float32(0.036362328), np.float32(0.040317222), np.float32(0.041341618), np.float32(0.04088289), np.float32(0.044785168), np.float32(0.05286595), np.float32(0.059268832), np.float32(0.06933692), np.float32(0.09397325), np.float32(0.104579516), np.float32(0.11521763), np.float32(0.1278092), np.float32(0.1383753), np.float32(0.14086062), np.float32(0.14502357), np.float32(0.14453602), np.float32(0.1439174), np.float32(0.1425665), np.float32(0.1469548), np.float32(0.15454577), np.float32(0.15562294), np.float32(0.15449668), np.float32(0.15518779), np.float32(0.16080241), np.float32(0.15945846), np.float32(0.15720387), np.float32(0.1499752), np.float32(0.14687479), np.float32(0.14422522), np.float32(0.12373842), np.float32(0.10304371), np.float32(0.09592878), np.float32(0.087134995), np.float32(0.07929378), np.float32(0.07733363), np.float32(0.08210565), np.float32(0.06828144), np.float32(0.063254945), np.float32(0.064957), np.float32(0.060511656), np.float32(0.05458749), np.float32(0.05993349), np.float32(0.06718469), np.float32(0.067069426), np.float32(0.069566004), np.float32(0.07346644), np.float32(0.079123095), np.float32(0.077993535), np.float32(0.07205562), np.float32(0.06202378), np.float32(0.058151416), np.float32(0.055390924), np.float32(0.052447084), np.float32(0.05038104), np.float32(0.05274334), np.float32(0.046663266), np.float32(0.04246275), np.float32(0.04019667), np.float32(0.04251071), np.float32(0.044846226), np.float32(0.045095574), np.float32(0.051144913), np.float32(0.051051382), np.float32(0.055255312), np.float32(0.059219435), np.float32(0.06285409), np.float32(0.06501606), np.float32(0.06469964), np.float32(0.06897023), np.float32(0.07028489), np.float32(0.07247061), np.float32(0.08708102), np.float32(0.10753411), np.float32(0.13788137), np.float32(0.16564886), np.float32(0.19955984), np.float32(0.2511946), np.float32(0.2958186), np.float32(0.31561452), np.float32(0.39746746), np.float32(0.49081904), np.float32(0.5455372), np.float32(0.6034973), np.float32(0.653825), np.float32(0.7185755), np.float32(0.7746589), np.float32(0.8282394), np.float32(0.8692545), np.float32(0.8756768), np.float32(0.8870571), np.float32(0.8955306), np.float32(0.9157855), np.float32(0.92786217), np.float32(0.9382326), np.float32(0.94783545), np.float32(0.95693445), np.float32(0.9556694), np.float32(0.9563954), np.float32(0.9595439), np.float32(0.9634615), np.float32(0.9631565), np.float32(0.9649053), np.float32(0.9646158), np.float32(0.9630016), np.float32(0.9642465), np.float32(0.96707994), np.float32(0.9647035), np.float32(0.9655973), np.float32(0.9655744), np.float32(0.9674277), np.float32(0.96718496), np.float32(0.9695378), np.float32(0.97107553), np.float32(0.97187257), np.float32(0.97218794), np.float32(0.9722644), np.float32(0.9713874), np.float32(0.9731671), np.float32(0.9743522), np.float32(0.97501206), np.float32(0.9759302), np.float32(0.9751614), np.float32(0.9746923), np.float32(0.976014), np.float32(0.97634476), np.float32(0.97729594), np.float32(0.9779409), np.float32(0.9765484), np.float32(0.97698224), np.float32(0.97702277), np.float32(0.97834146), np.float32(0.9775059), np.float32(0.9768073), np.float32(0.97631437), np.float32(0.9765499), np.float32(0.9760853), np.float32(0.9766887), np.float32(0.9761915), np.float32(0.9761814), np.float32(0.97516227), np.float32(0.9760469), np.float32(0.9740976), np.float32(0.97485614), np.float32(0.9744913), np.float32(0.97407997), np.float32(0.97491056), np.float32(0.97574574), np.float32(0.97674483), np.float32(0.9770542), np.float32(0.9767095), np.float32(0.97629637), np.float32(0.97713226), np.float32(0.97653025), np.float32(0.97686553), np.float32(0.97525275), np.float32(0.97619843), np.float32(0.97614175), np.float32(0.97587854), np.float32(0.975377), np.float32(0.9755255), np.float32(0.9747488), np.float32(0.974702), np.float32(0.9744597), np.float32(0.97417676), np.float32(0.9738047), np.float32(0.97407454), np.float32(0.97342235), np.float32(0.97347414), np.float32(0.97336), np.float32(0.97361803), np.float32(0.9731269), np.float32(0.97230524), np.float32(0.97142583), np.float32(0.9710334), np.float32(0.9690664), np.float32(0.9692031), np.float32(0.96984327), np.float32(0.9685315), np.float32(0.96926147), np.float32(0.9689396), np.float32(0.9690016), np.float32(0.9691427), np.float32(0.9682435), np.float32(0.9672956), np.float32(0.9675925), np.float32(0.96806896), np.float32(0.9667021), np.float32(0.96593875), np.float32(0.9642847), np.float32(0.9639851), np.float32(0.96175975), np.float32(0.9613967), np.float32(0.9580808), np.float32(0.9583387), np.float32(0.9577378), np.float32(0.95707095), np.float32(0.95882726), np.float32(0.9596343), np.float32(0.95972985), np.float32(0.96065474), np.float32(0.9589671), np.float32(0.9552464), np.float32(0.95593303), np.float32(0.9558947), np.float32(0.95682114), np.float32(0.95328146), np.float32(0.95249563), np.float32(0.946668), np.float32(0.9491259), np.float32(0.95121), np.float32(0.9551848), np.float32(0.9561859), np.float32(0.96007675), np.float32(0.95802397), np.float32(0.95796233), np.float32(0.95713806), np.float32(0.95580053), np.float32(0.95550394), np.float32(0.9535774), np.float32(0.95456713), np.float32(0.9527534), np.float32(0.9591103), np.float32(0.95745414), np.float32(0.9568327), np.float32(0.95708185), np.float32(0.95619), np.float32(0.9530826), np.float32(0.9474269), np.float32(0.9409707), np.float32(0.9381929), np.float32(0.9224071), np.float32(0.91421515), np.float32(0.91228575), np.float32(0.8955231), np.float32(0.8877172), np.float32(0.8909153), np.float32(0.88030034), np.float32(0.8751996), np.float32(0.8736281), np.float32(0.8772049), np.float32(0.84896374), np.float32(0.8648087), np.float32(0.8611776), np.float32(0.8738377), np.float32(0.8812595), np.float32(0.8814098), np.float32(0.8937204), np.float32(0.88058245), np.float32(0.8693988), np.float32(0.8856451), np.float32(0.8756821), np.float32(0.86321735), np.float32(0.79298633), np.float32(0.66718906), np.float32(0.6751514), np.float32(0.60459536), np.float32(0.665835), np.float32(0.57785636), np.float32(0.55286413), np.float32(0.50351626), np.float32(0.33553132), np.float32(0.27330014), np.float32(0.23370653), np.float32(0.23368986), np.float32(0.17871709), np.float32(0.18214208), np.float32(0.21238203), np.float32(0.18072657), np.float32(0.2109891), np.float32(0.14746985), np.float32(0.13349529), np.float32(0.12550554), np.float32(0.105838284), np.float32(0.1042754), np.float32(0.112421885), np.float32(0.11785061), np.float32(0.11645048), np.float32(0.12240616), np.float32(0.14200813), np.float32(0.15575407), np.float32(0.1532317), np.float32(0.15403135), np.float32(0.15300977), np.float32(0.14191142), np.float32(0.13564458), np.float32(0.12835133), np.float32(0.12922588), np.float32(0.14749666), np.float32(0.17480454), np.float32(0.16835643), np.float32(0.16442911), np.float32(0.17145447), np.float32(0.18059649), np.float32(0.15859577), np.float32(0.1591867), np.float32(0.17292993), np.float32(0.17684722), np.float32(0.16878021), np.float32(0.16219865), np.float32(0.18482706), np.float32(0.17584807), np.float32(0.16878402), np.float32(0.17106964), np.float32(0.17313838), np.float32(0.16672449), np.float32(0.15063187), np.float32(0.1643384), np.float32(0.18284), np.float32(0.18255955), np.float32(0.18133958), np.float32(0.15634136), np.float32(0.13139413), np.float32(0.13063768), np.float32(0.11177843), np.float32(0.09261683), np.float32(0.08542574), np.float32(0.08745731), np.float32(0.081692636)], 'MSERECLQVVTRATQVLRDEYMLKQKLARNAINKRVKLLVDLKEHQIDELQQLEEQKEMLTDNAEMLANKYEDCKERQEELVGRLEDVVRRIKDRDPVLSKAEHEMSKELKLMKDKLWQVDNRIKQLKIKQEYQEDKLSSSGKRRSGSSTSVQKEKLKQILLEDGEKIHELIKKLNNMNSLAGL': [np.float32(0.62785196), np.float32(0.6329644), np.float32(0.6120878), np.float32(0.64930016), np.float32(0.642891), np.float32(0.64667845), np.float32(0.64202666), np.float32(0.5941375), np.float32(0.57647306), np.float32(0.5598769), np.float32(0.55622655), np.float32(0.53343993), np.float32(0.5129107), np.float32(0.49664968), np.float32(0.49628806), np.float32(0.5172057), np.float32(0.49733642), np.float32(0.5003618), np.float32(0.5122902), np.float32(0.51509863), np.float32(0.51077425), np.float32(0.5259558), np.float32(0.55502117), np.float32(0.54336333), np.float32(0.5297816), np.float32(0.5634611), np.float32(0.5593159), np.float32(0.54882085), np.float32(0.5362388), np.float32(0.55621755), np.float32(0.555393), np.float32(0.55512625), np.float32(0.57015795), np.float32(0.56993496), np.float32(0.5640551), np.float32(0.55350214), np.float32(0.54646826), np.float32(0.5575424), np.float32(0.5623314), np.float32(0.5717227), np.float32(0.575012), np.float32(0.57433695), np.float32(0.57591414), np.float32(0.5768765), np.float32(0.5801853), np.float32(0.5801041), np.float32(0.57943445), np.float32(0.5780972), np.float32(0.5779082), np.float32(0.5763765), np.float32(0.57784975), np.float32(0.5837068), np.float32(0.58116996), np.float32(0.58510554), np.float32(0.5920756), np.float32(0.5896356), np.float32(0.58674973), np.float32(0.58660066), np.float32(0.5865674), np.float32(0.5883683), np.float32(0.5841396), np.float32(0.590029), np.float32(0.58971477), np.float32(0.59511393), np.float32(0.5995562), np.float32(0.6040903), np.float32(0.59747255), np.float32(0.5974669), np.float32(0.60145444), np.float32(0.59707767), np.float32(0.5897863), np.float32(0.58978003), np.float32(0.58780676), np.float32(0.57736796), np.float32(0.5707032), np.float32(0.57565963), np.float32(0.57623076), np.float32(0.565417), np.float32(0.56796855), np.float32(0.5754708), np.float32(0.5674406), np.float32(0.56793594), np.float32(0.5681017), np.float32(0.57196575), np.float32(0.5731714), np.float32(0.57442474), np.float32(0.5791999), np.float32(0.5819284), np.float32(0.5730841), np.float32(0.5788949), np.float32(0.57932824), np.float32(0.58148974), np.float32(0.57578355), np.float32(0.5718266), np.float32(0.57302016), np.float32(0.56672496), np.float32(0.570903), np.float32(0.57254213), np.float32(0.5715465), np.float32(0.57552093), np.float32(0.5775213), np.float32(0.5816403), np.float32(0.5796415), np.float32(0.57864267), np.float32(0.5869039), np.float32(0.5685106), np.float32(0.5469708), np.float32(0.5548674), np.float32(0.53692997), np.float32(0.5170994), np.float32(0.51837736), np.float32(0.5330794), np.float32(0.53483236), np.float32(0.53767204), np.float32(0.5498431), np.float32(0.54754025), np.float32(0.5437622), np.float32(0.52746534), np.float32(0.5392552), np.float32(0.5250882), np.float32(0.5537339), np.float32(0.5715539), np.float32(0.5819459), np.float32(0.59130245), np.float32(0.5976083), np.float32(0.6054253), np.float32(0.6178633), np.float32(0.63092685), np.float32(0.6462478), np.float32(0.6734475), np.float32(0.6786125), np.float32(0.6872448), np.float32(0.69606245), np.float32(0.71130913), np.float32(0.74013144), np.float32(0.7668004), np.float32(0.79590726), np.float32(0.80771947), np.float32(0.81868327), np.float32(0.82572377), np.float32(0.83439547), np.float32(0.8550238), np.float32(0.86757493), np.float32(0.8609093), np.float32(0.8690375), np.float32(0.8731911), np.float32(0.8804197), np.float32(0.8762994), np.float32(0.8575859), np.float32(0.8370996), np.float32(0.81641024), np.float32(0.8156945), np.float32(0.80054295), np.float32(0.79589415), np.float32(0.78916013), np.float32(0.7570488), np.float32(0.7164966), np.float32(0.68479323), np.float32(0.6259678), np.float32(0.5237263), np.float32(0.42540815), np.float32(0.40842897), np.float32(0.40168768), np.float32(0.37485585), np.float32(0.35142007), np.float32(0.3783644), np.float32(0.36680657), np.float32(0.36110353), np.float32(0.35173345), np.float32(0.3843341), np.float32(0.37891102), np.float32(0.3991141), np.float32(0.43362963), np.float32(0.47702712), np.float32(0.5197433), np.float32(0.54556125), np.float32(0.5699872), np.float32(0.61900115), np.float32(0.58696544), np.float32(0.6199302), np.float32(0.6381542), np.float32(0.6160204), np.float32(0.62480813), np.float32(0.59851706)], 'MFAFSKGPAGSSTYDRVAQKFQDGYEKMRAAIEMDELTKHAGSIQEKLRTAELYKEARSLLKEANEFNIMDIPETRRSEIRDKRQNMMKLEKSAQDRLIAICNEVDPNVKQSRSATVGPSRPASAARVTPRPTRATAPEKKNAAKAKENDENRHVCSRGDRCGAHHQPVTKKSDTVHPEPPVQASNRKMETVKRVKVDKASLPMHQNPVNRAALLNGVDKVIGERLLDEVLDNTGVRMDDVAGCHSAKAALEEAVILPALNPNLFKGLRQPVKGILLFGPPGNGKTLLAKAVAGESKQMFFNISASSLTSKWVGDSEKTIRGLFQIARNAQPSIIFIDEIDSILCERSEKDAEVSRRMKTEFLVQFDGATSSADDRILVIGATNRPHELDDAVLRRFPKRIMLNLPDEEARKELITKTLKKHNMMDGLISSDIRYIASNTSGFSNSDLVALCKEAAMVPIREIDRSKLSMTDGEKIRKIRASDFDTALRTIRPSTSQKIMSKLSDFSRSFGC': [np.float32(0.9354879), np.float32(0.9027458), np.float32(0.88921916), np.float32(0.82251406), np.float32(0.8161691), np.float32(0.7503679), np.float32(0.6058424), np.float32(0.64613265), np.float32(0.6491099), np.float32(0.6731903), np.float32(0.6198525), np.float32(0.5904921), np.float32(0.54989827), np.float32(0.4840245), np.float32(0.47582605), np.float32(0.47332507), np.float32(0.47059414), np.float32(0.43269572), np.float32(0.4017741), np.float32(0.39969596), np.float32(0.38294834), np.float32(0.35795298), np.float32(0.32717833), np.float32(0.3097267), np.float32(0.32078877), np.float32(0.29177353), np.float32(0.31283745), np.float32(0.33841985), np.float32(0.3380086), np.float32(0.34609225), np.float32(0.35733598), np.float32(0.3351752), np.float32(0.31575698), np.float32(0.3260127), np.float32(0.33334434), np.float32(0.34586447), np.float32(0.37077835), np.float32(0.41774043), np.float32(0.40301007), np.float32(0.40163976), np.float32(0.40064985), np.float32(0.39882526), np.float32(0.37760994), np.float32(0.38124308), np.float32(0.39859465), np.float32(0.3780149), np.float32(0.36848226), np.float32(0.36952403), np.float32(0.36452028), np.float32(0.36764622), np.float32(0.39007607), np.float32(0.39486215), np.float32(0.38263446), np.float32(0.39694512), np.float32(0.42561138), np.float32(0.4089114), np.float32(0.418766), np.float32(0.4030527), np.float32(0.40471146), np.float32(0.43561393), np.float32(0.4371158), np.float32(0.4502908), np.float32(0.4488742), np.float32(0.4744821), np.float32(0.4916709), np.float32(0.5163198), np.float32(0.5380254), np.float32(0.5255227), np.float32(0.54323137), np.float32(0.56581426), np.float32(0.5697803), np.float32(0.56522787), np.float32(0.57161796), np.float32(0.57079613), np.float32(0.5665494), np.float32(0.54827386), np.float32(0.5612856), np.float32(0.604532), np.float32(0.58561546), np.float32(0.58267796), np.float32(0.5985257), np.float32(0.5732389), np.float32(0.55670047), np.float32(0.5454995), np.float32(0.56309974), np.float32(0.56280243), np.float32(0.55039936), np.float32(0.5390522), np.float32(0.52786297), np.float32(0.5244798), np.float32(0.5189664), np.float32(0.5290679), np.float32(0.55164725), np.float32(0.5500712), np.float32(0.57700825), np.float32(0.5986776), np.float32(0.6228164), np.float32(0.6475731), np.float32(0.65923625), np.float32(0.68803793), np.float32(0.70997244), np.float32(0.7300663), np.float32(0.7700189), np.float32(0.7827197), np.float32(0.8093034), np.float32(0.8569543), np.float32(0.881775), np.float32(0.90861875), np.float32(0.9216215), np.float32(0.92863244), np.float32(0.93058574), np.float32(0.9414696), np.float32(0.95302075), np.float32(0.9614951), np.float32(0.9679231), np.float32(0.9718493), np.float32(0.97513926), np.float32(0.97644186), np.float32(0.9794026), np.float32(0.980717), np.float32(0.98061746), np.float32(0.9821202), np.float32(0.9833398), np.float32(0.9837128), np.float32(0.9852749), np.float32(0.98491305), np.float32(0.985021), np.float32(0.9851327), np.float32(0.9847888), np.float32(0.98434246), np.float32(0.98488635), np.float32(0.98457575), np.float32(0.9847052), np.float32(0.9846096), np.float32(0.9836574), np.float32(0.98297274), np.float32(0.9817253), np.float32(0.980288), np.float32(0.9801312), np.float32(0.97902715), np.float32(0.9766997), np.float32(0.97689587), np.float32(0.9767949), np.float32(0.97430927), np.float32(0.97332656), np.float32(0.97251475), np.float32(0.97216886), np.float32(0.97275), np.float32(0.97370595), np.float32(0.9754449), np.float32(0.97616106), np.float32(0.9768326), np.float32(0.9773069), np.float32(0.97827977), np.float32(0.9797879), np.float32(0.98052305), np.float32(0.9798576), np.float32(0.9791582), np.float32(0.97874177), np.float32(0.9786436), np.float32(0.9791685), np.float32(0.9792782), np.float32(0.97940516), np.float32(0.9799865), np.float32(0.97999495), np.float32(0.98023534), np.float32(0.9806317), np.float32(0.9801869), np.float32(0.98045117), np.float32(0.9818396), np.float32(0.98143744), np.float32(0.9819518), np.float32(0.9815019), np.float32(0.98067135), np.float32(0.9810254), np.float32(0.98134047), np.float32(0.980646), np.float32(0.97947156), np.float32(0.979622), np.float32(0.9788477), np.float32(0.97792065), np.float32(0.97694564), np.float32(0.9776373), np.float32(0.9751221), np.float32(0.9733952), np.float32(0.9722401), np.float32(0.9706324), np.float32(0.97109723), np.float32(0.9694173), np.float32(0.96795267), np.float32(0.9657172), np.float32(0.96644676), np.float32(0.968312), np.float32(0.96974754), np.float32(0.9681208), np.float32(0.96934354), np.float32(0.9697534), np.float32(0.96644187), np.float32(0.9673017), np.float32(0.95512384), np.float32(0.93275636), np.float32(0.89032525), np.float32(0.8890334), np.float32(0.81554), np.float32(0.7681007), np.float32(0.5654085), np.float32(0.5113638), np.float32(0.46057403), np.float32(0.4334526), np.float32(0.3496508), np.float32(0.3059175), np.float32(0.23350224), np.float32(0.23308772), np.float32(0.223433), np.float32(0.1993392), np.float32(0.18795165), np.float32(0.18392885), np.float32(0.16222158), np.float32(0.15953696), np.float32(0.14792648), np.float32(0.16168694), np.float32(0.16884257), np.float32(0.18326794), np.float32(0.18023908), np.float32(0.1710783), np.float32(0.16538508), np.float32(0.15148263), np.float32(0.1573037), np.float32(0.15095598), np.float32(0.15743972), np.float32(0.19161712), np.float32(0.19575973), np.float32(0.16242784), np.float32(0.16710024), np.float32(0.16057256), np.float32(0.15954418), np.float32(0.14485197), np.float32(0.13839388), np.float32(0.1500638), np.float32(0.13582706), np.float32(0.13836433), np.float32(0.13214517), np.float32(0.12786645), np.float32(0.13042845), np.float32(0.115498066), np.float32(0.092816964), np.float32(0.08895782), np.float32(0.0890938), np.float32(0.09311948), np.float32(0.09873089), np.float32(0.08810966), np.float32(0.08553755), np.float32(0.07333515), np.float32(0.07055254), np.float32(0.0718298), np.float32(0.07330416), np.float32(0.07043647), np.float32(0.07552344), np.float32(0.077413954), np.float32(0.07415525), np.float32(0.062342964), np.float32(0.06745161), np.float32(0.06539045), np.float32(0.05923617), np.float32(0.047504142), np.float32(0.04090204), np.float32(0.04152512), np.float32(0.04153186), np.float32(0.042766925), np.float32(0.049668875), np.float32(0.05145172), np.float32(0.051110692), np.float32(0.048277076), np.float32(0.050045185), np.float32(0.047914177), np.float32(0.039130528), np.float32(0.034681506), np.float32(0.031308115), np.float32(0.026036285), np.float32(0.021835746), np.float32(0.02189874), np.float32(0.019261312), np.float32(0.018655077), np.float32(0.019688226), np.float32(0.021743303), np.float32(0.023872051), np.float32(0.026695792), np.float32(0.030232275), np.float32(0.031068468), np.float32(0.030622568), np.float32(0.034030307), np.float32(0.03334319), np.float32(0.03522543), np.float32(0.032824896), np.float32(0.03206903), np.float32(0.031191964), np.float32(0.031186946), np.float32(0.032713834), np.float32(0.03333624), np.float32(0.03862512), np.float32(0.045797292), np.float32(0.049464256), np.float32(0.052366525), np.float32(0.0639283), np.float32(0.06996243), np.float32(0.07763953), np.float32(0.083320946), np.float32(0.07418754), np.float32(0.06614339), np.float32(0.063032225), np.float32(0.059329744), np.float32(0.056840062), np.float32(0.058845066), np.float32(0.06553735), np.float32(0.060983136), np.float32(0.06398698), np.float32(0.068885826), np.float32(0.07640523), np.float32(0.07690439), np.float32(0.08231354), np.float32(0.08506217), np.float32(0.08519937), np.float32(0.07701819), np.float32(0.06725634), np.float32(0.06158529), np.float32(0.053344112), np.float32(0.05089258), np.float32(0.043247055), np.float32(0.042512994), np.float32(0.037666418), np.float32(0.034000773), np.float32(0.03353051), np.float32(0.03295428), np.float32(0.031302642), np.float32(0.034419943), np.float32(0.041130617), np.float32(0.045232333), np.float32(0.05093363), np.float32(0.06583402), np.float32(0.0756468), np.float32(0.07187983), np.float32(0.07090622), np.float32(0.0663486), np.float32(0.057910543), np.float32(0.06283865), np.float32(0.07118929), np.float32(0.067767516), np.float32(0.07399307), np.float32(0.08160786), np.float32(0.09271886), np.float32(0.0862421), np.float32(0.081558034), np.float32(0.0867577), np.float32(0.089591645), np.float32(0.09182703), np.float32(0.09859787), np.float32(0.11303527), np.float32(0.116095714), np.float32(0.11227659), np.float32(0.11323627), np.float32(0.12306103), np.float32(0.11409664), np.float32(0.10538452), np.float32(0.10418737), np.float32(0.10280438), np.float32(0.08243109), np.float32(0.07965258), np.float32(0.07263447), np.float32(0.05600538), np.float32(0.04887755), np.float32(0.047067598), np.float32(0.044076134), np.float32(0.04652393), np.float32(0.04990929), np.float32(0.056706756), np.float32(0.059640087), np.float32(0.06648229), np.float32(0.061456256), np.float32(0.062085807), np.float32(0.061717827), np.float32(0.0606016), np.float32(0.0558254), np.float32(0.053571045), np.float32(0.055148233), np.float32(0.055036824), np.float32(0.05020446), np.float32(0.045394856), np.float32(0.05350542), np.float32(0.05712699), np.float32(0.05828031), np.float32(0.068363115), np.float32(0.06842711), np.float32(0.077758566), np.float32(0.078659624), np.float32(0.0926567), np.float32(0.09640975), np.float32(0.10533784), np.float32(0.11338689), np.float32(0.10982625), np.float32(0.10705193), np.float32(0.10071385), np.float32(0.11437986), np.float32(0.10875353), np.float32(0.09867422), np.float32(0.097636685), np.float32(0.10899172), np.float32(0.11178832), np.float32(0.10390818), np.float32(0.107526876), np.float32(0.1187919), np.float32(0.118667774), np.float32(0.120876074), np.float32(0.121315025), np.float32(0.12267525), np.float32(0.13054949), np.float32(0.13245651), np.float32(0.12413844), np.float32(0.121623494), np.float32(0.11707157), np.float32(0.113878906), np.float32(0.108509906), np.float32(0.09247986), np.float32(0.09317849), np.float32(0.08686928), np.float32(0.073723085), np.float32(0.07301076), np.float32(0.07624778), np.float32(0.08165755), np.float32(0.0944276), np.float32(0.10100559), np.float32(0.11409474), np.float32(0.09590639), np.float32(0.08746016), np.float32(0.08684501), np.float32(0.09), np.float32(0.08613267), np.float32(0.07279115), np.float32(0.07942339), np.float32(0.072324194), np.float32(0.06926079), np.float32(0.06856267), np.float32(0.07432842), np.float32(0.07935624), np.float32(0.07615916), np.float32(0.07215184), np.float32(0.0851017), np.float32(0.08290449), np.float32(0.090498835), np.float32(0.1039459), np.float32(0.12910944), np.float32(0.1389015), np.float32(0.13977149), np.float32(0.13928968), np.float32(0.14986533), np.float32(0.15610678), np.float32(0.16244671), np.float32(0.14893699), np.float32(0.14115095), np.float32(0.15072273), np.float32(0.15390965), np.float32(0.18349837), np.float32(0.20163868), np.float32(0.2172483), np.float32(0.23125443), np.float32(0.24102685), np.float32(0.22030607), np.float32(0.23570685), np.float32(0.23889786), np.float32(0.25445515), np.float32(0.23870665), np.float32(0.23411071), np.float32(0.22549105), np.float32(0.24343494), np.float32(0.20170042), np.float32(0.20457892), np.float32(0.20857418), np.float32(0.21528403), np.float32(0.20616764), np.float32(0.220287), np.float32(0.2296463), np.float32(0.23253219), np.float32(0.25171766), np.float32(0.21838729), np.float32(0.20592481), np.float32(0.20052145), np.float32(0.21505672), np.float32(0.24007152), np.float32(0.20677553), np.float32(0.20345564), np.float32(0.20031023), np.float32(0.19698863), np.float32(0.20261323), np.float32(0.19699678), np.float32(0.22449395), np.float32(0.19949207), np.float32(0.1871464), np.float32(0.2038615), np.float32(0.20149595), np.float32(0.19915578), np.float32(0.23657332), np.float32(0.28906918), np.float32(0.3684312), np.float32(0.4146074), np.float32(0.426893), np.float32(0.4080479), np.float32(0.4000269), np.float32(0.39756912), np.float32(0.423238), np.float32(0.40162078), np.float32(0.37125817), np.float32(0.41399524), np.float32(0.49546424)], 'MERLPVDLQYLPPDKQREPDADIRKMLVEAIMLLTATAPGRQQVRDQGAYLILRELHSWEPEPDVRAACEKLIQVLIGDEPERGMENLLEVQVPEDVEQQLQQLDCREQEQLERERERELELAPEPWVERATPT': [np.float32(0.8089959), np.float32(0.8486301), np.float32(0.8283143), np.float32(0.78036547), np.float32(0.8057603), np.float32(0.7714659), np.float32(0.75944763), np.float32(0.727981), np.float32(0.6629882), np.float32(0.6045747), np.float32(0.6113517), np.float32(0.5419552), np.float32(0.50351554), np.float32(0.46382904), np.float32(0.39809325), np.float32(0.33491704), np.float32(0.31571075), np.float32(0.29732946), np.float32(0.26348296), np.float32(0.22186863), np.float32(0.20951302), np.float32(0.2068554), np.float32(0.1731147), np.float32(0.16739005), np.float32(0.1657294), np.float32(0.1493344), np.float32(0.1371641), np.float32(0.13925326), np.float32(0.13359532), np.float32(0.12162589), np.float32(0.12042533), np.float32(0.12353064), np.float32(0.11543155), np.float32(0.118587196), np.float32(0.121992186), np.float32(0.14898384), np.float32(0.14405951), np.float32(0.14765777), np.float32(0.16264936), np.float32(0.21102452), np.float32(0.21541826), np.float32(0.18380041), np.float32(0.20369771), np.float32(0.20165536), np.float32(0.18238875), np.float32(0.16828868), np.float32(0.22580552), np.float32(0.20441385), np.float32(0.20359817), np.float32(0.20282178), np.float32(0.20716983), np.float32(0.18614447), np.float32(0.18225363), np.float32(0.18626702), np.float32(0.18452157), np.float32(0.18339923), np.float32(0.17675957), np.float32(0.15081413), np.float32(0.14847104), np.float32(0.13750611), np.float32(0.11771687), np.float32(0.10796253), np.float32(0.11209893), np.float32(0.11342246), np.float32(0.12679124), np.float32(0.13826595), np.float32(0.15426828), np.float32(0.1478173), np.float32(0.16658999), np.float32(0.19741271), np.float32(0.22418797), np.float32(0.27916774), np.float32(0.28458658), np.float32(0.28154305), np.float32(0.26931265), np.float32(0.26541612), np.float32(0.26355684), np.float32(0.30474186), np.float32(0.31457567), np.float32(0.3205236), np.float32(0.34963194), np.float32(0.37973592), np.float32(0.416423), np.float32(0.4159562), np.float32(0.4581735), np.float32(0.4661689), np.float32(0.45038596), np.float32(0.4709273), np.float32(0.46534124), np.float32(0.4634676), np.float32(0.44469485), np.float32(0.47234806), np.float32(0.43876782), np.float32(0.39637), np.float32(0.32667345), np.float32(0.32622343), np.float32(0.3228724), np.float32(0.34226426), np.float32(0.32604265), np.float32(0.34076098), np.float32(0.3568248), np.float32(0.37087426), np.float32(0.3473729), np.float32(0.35949314), np.float32(0.35643363), np.float32(0.39713898), np.float32(0.43527773), np.float32(0.43724918), np.float32(0.47207168), np.float32(0.5341651), np.float32(0.57409817), np.float32(0.5839726), np.float32(0.6322091), np.float32(0.68662864), np.float32(0.6871364), np.float32(0.6681835), np.float32(0.6869446), np.float32(0.6782162), np.float32(0.6932207), np.float32(0.70076656), np.float32(0.705031), np.float32(0.7282258), np.float32(0.7581774), np.float32(0.80047554), np.float32(0.8099431), np.float32(0.8388547), np.float32(0.867438), np.float32(0.8928338), np.float32(0.90244055), np.float32(0.9145662), np.float32(0.91801953), np.float32(0.9179506), np.float32(0.922073), np.float32(0.92815006)], 'MASSREGNELPPISMLSRLGGLSRAEKQPITLSDSLRAALVKKIQYSNNPASSINRIFDGDGRAQPSNEEENYKTNDLHPYTRPLTLADAESCVILENAAYPDPQDRASREKVLYQLSKCGELCMGLFCTLLPYSDMKPETLATSKLVETSRPNGAVSVLLGHITAVMTDDLTTIENSFDFPGDWASKSSEPSMFGHREAGRTIVLQSVAVLPEFRGRGIGKILVTAYKQQMNSAGIADNLAVLCHENTVAWFEKFGLTNQGLSDSQHGSGGWYKMTAPLAPEVDPTSEY': [np.float32(0.96968305), np.float32(0.9710854), np.float32(0.9692497), np.float32(0.9677119), np.float32(0.96495116), np.float32(0.96498346), np.float32(0.9650071), np.float32(0.96288854), np.float32(0.96505195), np.float32(0.9600945), np.float32(0.9608077), np.float32(0.9593446), np.float32(0.96030205), np.float32(0.96203077), np.float32(0.96631575), np.float32(0.9609416), np.float32(0.95506316), np.float32(0.95082027), np.float32(0.946934), np.float32(0.9424082), np.float32(0.93219703), np.float32(0.9186547), np.float32(0.88734365), np.float32(0.8372141), np.float32(0.79179615), np.float32(0.65801716), np.float32(0.6077341), np.float32(0.5972912), np.float32(0.59389246), np.float32(0.5933176), np.float32(0.5653283), np.float32(0.57489026), np.float32(0.53568035), np.float32(0.5183265), np.float32(0.507689), np.float32(0.4669493), np.float32(0.43575495), np.float32(0.42780066), np.float32(0.42140272), np.float32(0.3554804), np.float32(0.3765425), np.float32(0.3562941), np.float32(0.3615697), np.float32(0.337729), np.float32(0.34607455), np.float32(0.435353), np.float32(0.45277306), np.float32(0.5287662), np.float32(0.55518514), np.float32(0.6520704), np.float32(0.7011423), np.float32(0.7228317), np.float32(0.79532105), np.float32(0.8455864), np.float32(0.87661886), np.float32(0.8736442), np.float32(0.8889329), np.float32(0.8972617), np.float32(0.8965315), np.float32(0.8955156), np.float32(0.89322937), np.float32(0.88788325), np.float32(0.8987939), np.float32(0.8986712), np.float32(0.9062694), np.float32(0.9147213), np.float32(0.90975016), np.float32(0.90045613), np.float32(0.9047697), np.float32(0.9154956), np.float32(0.9193779), np.float32(0.90428704), np.float32(0.91169107), np.float32(0.8843804), np.float32(0.8471808), np.float32(0.80994934), np.float32(0.8000846), np.float32(0.7931687), np.float32(0.7411619), np.float32(0.72238237), np.float32(0.6295136), np.float32(0.5606268), np.float32(0.52015716), np.float32(0.50066304), np.float32(0.44682235), np.float32(0.44038206), np.float32(0.44042718), np.float32(0.4075805), np.float32(0.39571542), np.float32(0.39542428), np.float32(0.36314598), np.float32(0.40958825), np.float32(0.39874822), np.float32(0.35457087), np.float32(0.35065034), np.float32(0.27682704), np.float32(0.2638971), np.float32(0.26611966), np.float32(0.2120116), np.float32(0.19417346), np.float32(0.18784818), np.float32(0.17292537), np.float32(0.16592644), np.float32(0.16324323), np.float32(0.16688155), np.float32(0.16568907), np.float32(0.15146449), np.float32(0.16350242), np.float32(0.15209317), np.float32(0.13426335), np.float32(0.12275584), np.float32(0.11555303), np.float32(0.103858925), np.float32(0.089710414), np.float32(0.07737765), np.float32(0.06335475), np.float32(0.050415885), np.float32(0.043789838), np.float32(0.040497974), np.float32(0.03534976), np.float32(0.0324205), np.float32(0.032547534), np.float32(0.034758054), np.float32(0.035613805), np.float32(0.032119676), np.float32(0.037310064), np.float32(0.043797772), np.float32(0.0463178), np.float32(0.053309362), np.float32(0.067084305), np.float32(0.08041196), np.float32(0.07750785), np.float32(0.0920265), np.float32(0.11039171), np.float32(0.13386887), np.float32(0.14255355), np.float32(0.1438246), np.float32(0.15921612), np.float32(0.1791105), np.float32(0.20416923), np.float32(0.22140338), np.float32(0.23490463), np.float32(0.26114294), np.float32(0.2567489), np.float32(0.27390286), np.float32(0.24306391), np.float32(0.21769917), np.float32(0.20303011), np.float32(0.16803849), np.float32(0.15339993), np.float32(0.12632897), np.float32(0.09890468), np.float32(0.07176603), np.float32(0.05936693), np.float32(0.068550795), np.float32(0.06354016), np.float32(0.056027178), np.float32(0.0538728), np.float32(0.054029293), np.float32(0.056878235), np.float32(0.05517925), np.float32(0.0515059), np.float32(0.049897995), np.float32(0.04700664), np.float32(0.044214696), np.float32(0.042910606), np.float32(0.041585166), np.float32(0.04281413), np.float32(0.049469355), np.float32(0.052463274), np.float32(0.058065955), np.float32(0.067091465), np.float32(0.07638015), np.float32(0.07975589), np.float32(0.08531305), np.float32(0.09449528), np.float32(0.10859059), np.float32(0.11664635), np.float32(0.13305806), np.float32(0.15319414), np.float32(0.1712678), np.float32(0.16998859), np.float32(0.16773292), np.float32(0.15015231), np.float32(0.1614156), np.float32(0.15827927), np.float32(0.15919788), np.float32(0.20241803), np.float32(0.20987266), np.float32(0.19295691), np.float32(0.1602971), np.float32(0.18003324), np.float32(0.15626918), np.float32(0.1553079), np.float32(0.13593937), np.float32(0.11765864), np.float32(0.10578791), np.float32(0.09836799), np.float32(0.086400025), np.float32(0.08012989), np.float32(0.06415952), np.float32(0.06444793), np.float32(0.066009566), np.float32(0.057548948), np.float32(0.054964777), np.float32(0.05915142), np.float32(0.06667822), np.float32(0.069628745), np.float32(0.06080095), np.float32(0.05388883), np.float32(0.05277041), np.float32(0.046963017), np.float32(0.03731568), np.float32(0.031891525), np.float32(0.034205522), np.float32(0.033762638), np.float32(0.034056805), np.float32(0.039788075), np.float32(0.048495714), np.float32(0.045814466), np.float32(0.049486574), np.float32(0.057194885), np.float32(0.062904), np.float32(0.06947872), np.float32(0.07592903), np.float32(0.07394191), np.float32(0.06978626), np.float32(0.073342554), np.float32(0.06729609), np.float32(0.05564622), np.float32(0.047296572), np.float32(0.041981265), np.float32(0.041721098), np.float32(0.043108754), np.float32(0.041215725), np.float32(0.047351554), np.float32(0.054596227), np.float32(0.05671293), np.float32(0.056060214), np.float32(0.064869486), np.float32(0.062816404), np.float32(0.0533271), np.float32(0.0498479), np.float32(0.051885214), np.float32(0.049222782), np.float32(0.046879888), np.float32(0.044027697), np.float32(0.046417214), np.float32(0.04826396), np.float32(0.05666156), np.float32(0.06408862), np.float32(0.058422882), np.float32(0.06461173), np.float32(0.0792255), np.float32(0.09196793), np.float32(0.11176948), np.float32(0.1288834), np.float32(0.14918752), np.float32(0.16263586), np.float32(0.17920454), np.float32(0.1790889), np.float32(0.16966516), np.float32(0.17090377), np.float32(0.16541417), np.float32(0.17826173), np.float32(0.20286751), np.float32(0.22304462), np.float32(0.21696869), np.float32(0.2870106), np.float32(0.38259605), np.float32(0.40204817), np.float32(0.39258277), np.float32(0.3846279), np.float32(0.4480169), np.float32(0.493564), np.float32(0.55976754), np.float32(0.58418673), np.float32(0.5490278), np.float32(0.5569919), np.float32(0.5096582), np.float32(0.44922286), np.float32(0.4349284), np.float32(0.45794293), np.float32(0.4591075), np.float32(0.46419927), np.float32(0.62395245), np.float32(0.59655666), np.float32(0.52373356), np.float32(0.66548806), np.float32(0.6607678)], 'NGSPFPDPRLLSCPHRVAAPLVWPPVMCTGGPDVGRCVQSLLSVVSRGYGRTYFSCTSAHTSTGDGTAMITRAGLPCQDLEFVQFHPTGIYGAGCLITEGCRGEGGILINSQGERFMERYAPVAKDLASRDVVSRSMTLEIREGRSVVHVYLQLHHSAVAEARSPAGISETAMIFAGVDVTKEPIPVLPTVHYNMGGIPTNYKGQVLRHGMAEDQDGAPGCTACGEAGLCPRAVGDKVPPIKPNAGEESVMNLDKLRFADGSIRTSELRLSMQKSMQNHAAVFRVGSVLQEGCGKISKLYGDLKHLKTFDRGMVWNTDLVETLELQNLMLCALQTIYGAEARKESRGAHAREDYKVRIDEYDYSKPIQGQQKKPFEEHWRKHTLSYVDVSTGKVTLEYRPVIDKTLNEADCATVPPAIRSY': [np.float32(0.8640112), np.float32(0.88824886), np.float32(0.84405905), np.float32(0.765883), np.float32(0.81398827), np.float32(0.83808964), np.float32(0.8614945), np.float32(0.8803418), np.float32(0.8936461), np.float32(0.87592375), np.float32(0.88189024), np.float32(0.869802), np.float32(0.85732096), np.float32(0.77950495), np.float32(0.69065946), np.float32(0.7042428), np.float32(0.6416658), np.float32(0.6231854), np.float32(0.6116799), np.float32(0.57327193), np.float32(0.55258), np.float32(0.5270908), np.float32(0.5041288), np.float32(0.49877432), np.float32(0.48464152), np.float32(0.44374225), np.float32(0.37844348), np.float32(0.3001516), np.float32(0.2191253), np.float32(0.19870973), np.float32(0.18280946), np.float32(0.16663943), np.float32(0.13774613), np.float32(0.12126344), np.float32(0.11858312), np.float32(0.13885012), np.float32(0.14394008), np.float32(0.13783422), np.float32(0.14755212), np.float32(0.13433947), np.float32(0.13076375), np.float32(0.12145162), np.float32(0.11347123), np.float32(0.10157396), np.float32(0.08112639), np.float32(0.067443065), np.float32(0.06368127), np.float32(0.060531203), np.float32(0.052988447), np.float32(0.06375273), np.float32(0.057361644), np.float32(0.060014438), np.float32(0.07433702), np.float32(0.08937719), np.float32(0.099402234), np.float32(0.11472153), np.float32(0.11302126), np.float32(0.115925916), np.float32(0.099655144), np.float32(0.09321486), np.float32(0.090394124), np.float32(0.09192228), np.float32(0.1036117), np.float32(0.08805352), np.float32(0.10578927), np.float32(0.11903026), np.float32(0.14605567), np.float32(0.1432972), np.float32(0.16066045), np.float32(0.16940708), np.float32(0.15263912), np.float32(0.13044581), np.float32(0.12617017), np.float32(0.107039034), np.float32(0.10354681), np.float32(0.09910778), np.float32(0.07693758), np.float32(0.06660456), np.float32(0.058476564), np.float32(0.05520952), np.float32(0.053356566), np.float32(0.050171956), np.float32(0.04933229), np.float32(0.047777507), np.float32(0.041014694), np.float32(0.039086808), np.float32(0.03517085), np.float32(0.036611952), np.float32(0.034101326), np.float32(0.03332179), np.float32(0.0338602), np.float32(0.034153663), np.float32(0.035256725), np.float32(0.035419296), np.float32(0.028154502), np.float32(0.024736479), np.float32(0.022588275), np.float32(0.022176595), np.float32(0.021497732), np.float32(0.020785827), np.float32(0.021391075), np.float32(0.02265981), np.float32(0.023904597), np.float32(0.027945116), np.float32(0.027524445), np.float32(0.026695346), np.float32(0.032008395), np.float32(0.03898411), np.float32(0.043711815), np.float32(0.048114512), np.float32(0.053536378), np.float32(0.053367328), np.float32(0.050895493), np.float32(0.058543243), np.float32(0.059314366), np.float32(0.05540664), np.float32(0.055562474), np.float32(0.057123564), np.float32(0.06770588), np.float32(0.07467297), np.float32(0.07950418), np.float32(0.084335126), np.float32(0.088584304), np.float32(0.09430749), np.float32(0.08706126), np.float32(0.0843613), np.float32(0.07731138), np.float32(0.06975695), np.float32(0.07421943), np.float32(0.07312894), np.float32(0.07329946), np.float32(0.07407937), np.float32(0.08217585), np.float32(0.08474164), np.float32(0.07831084), np.float32(0.07615182), np.float32(0.07455143), np.float32(0.06300665), np.float32(0.05318459), np.float32(0.051503878), np.float32(0.04711383), np.float32(0.0448715), np.float32(0.03778822), np.float32(0.036230028), np.float32(0.038167395), np.float32(0.0393097), np.float32(0.03975432), np.float32(0.03850419), np.float32(0.039735485), np.float32(0.046546545), np.float32(0.043570388), np.float32(0.048611928), np.float32(0.04842851), np.float32(0.057063546), np.float32(0.05234456), np.float32(0.050540626), np.float32(0.047971148), np.float32(0.046024952), np.float32(0.046392873), np.float32(0.052344274), np.float32(0.047503226), np.float32(0.047), np.float32(0.04960805), np.float32(0.05415581), np.float32(0.059231002), np.float32(0.059824646), np.float32(0.064582), np.float32(0.0653869), np.float32(0.056868438), np.float32(0.059148695), np.float32(0.06946855), np.float32(0.07943178), np.float32(0.083366185), np.float32(0.07425805), np.float32(0.073337324), np.float32(0.07206414), np.float32(0.06479253), np.float32(0.054846518), np.float32(0.056303486), np.float32(0.04731081), np.float32(0.045681577), np.float32(0.042164885), np.float32(0.042974796), np.float32(0.047333643), np.float32(0.056621734), np.float32(0.060185313), np.float32(0.05942049), np.float32(0.069777854), np.float32(0.072969384), np.float32(0.0758921), np.float32(0.08176417), np.float32(0.09461216), np.float32(0.091264404), np.float32(0.086286746), np.float32(0.06824348), np.float32(0.06804429), np.float32(0.06986051), np.float32(0.076928966), np.float32(0.081430025), np.float32(0.07641645), np.float32(0.10036854), np.float32(0.097428575), np.float32(0.15337542), np.float32(0.15341102), np.float32(0.22087644), np.float32(0.30675727), np.float32(0.3368379), np.float32(0.3986526), np.float32(0.42500347), np.float32(0.46598002), np.float32(0.57822484), np.float32(0.7797071), np.float32(0.7541534), np.float32(0.6773076), np.float32(0.69662875), np.float32(0.78320515), np.float32(0.61344224), np.float32(0.4144633), np.float32(0.4154504), np.float32(0.44576466), np.float32(0.34216398), np.float32(0.4125692), np.float32(0.54300123), np.float32(0.5773033), np.float32(0.6944681), np.float32(0.6997302), np.float32(0.70820665), np.float32(0.67156553), np.float32(0.5635383), np.float32(0.5829958), np.float32(0.6019676), np.float32(0.5264942), np.float32(0.5447957), np.float32(0.5651518), np.float32(0.585973), np.float32(0.6312486), np.float32(0.6331907), np.float32(0.6079989), np.float32(0.5827043), np.float32(0.5377392), np.float32(0.53321165), np.float32(0.5416129), np.float32(0.54505), np.float32(0.48569852), np.float32(0.45467445), np.float32(0.5060136), np.float32(0.5251077), np.float32(0.49422106), np.float32(0.5499594), np.float32(0.5224196), np.float32(0.4807553), np.float32(0.43121454), np.float32(0.4225927), np.float32(0.38685074), np.float32(0.346307), np.float32(0.27489063), np.float32(0.19658804), np.float32(0.19189551), np.float32(0.16972798), np.float32(0.15408131), np.float32(0.1311929), np.float32(0.14104873), np.float32(0.1381941), np.float32(0.14699945), np.float32(0.1287936), np.float32(0.14044358), np.float32(0.1404232), np.float32(0.12289865), np.float32(0.118088365), np.float32(0.10716511), np.float32(0.10990069), np.float32(0.10621571), np.float32(0.09484989), np.float32(0.0862001), np.float32(0.08579343), np.float32(0.08262472), np.float32(0.07721534), np.float32(0.07002538), np.float32(0.072111376), np.float32(0.0706066), np.float32(0.09823768), np.float32(0.090155184), np.float32(0.084386826), np.float32(0.10104695), np.float32(0.09501141), np.float32(0.095209055), np.float32(0.09729491), np.float32(0.08159902), np.float32(0.08425872), np.float32(0.071760155), np.float32(0.08059853), np.float32(0.07825973), np.float32(0.08591266), np.float32(0.09842473), np.float32(0.10441808), np.float32(0.103255376), np.float32(0.107290275), np.float32(0.11363381), np.float32(0.11467931), np.float32(0.12700705), np.float32(0.13044062), np.float32(0.12469404), np.float32(0.11919337), np.float32(0.104420826), np.float32(0.11029947), np.float32(0.10563647), np.float32(0.10506094), np.float32(0.09976419), np.float32(0.10214596), np.float32(0.103204906), np.float32(0.09611), np.float32(0.09564472), np.float32(0.10305737), np.float32(0.08708957), np.float32(0.07729813), np.float32(0.08049922), np.float32(0.067430526), np.float32(0.057765435), np.float32(0.056438744), np.float32(0.050106768), np.float32(0.042501267), np.float32(0.041436117), np.float32(0.036535304), np.float32(0.034123983), np.float32(0.03273495), np.float32(0.03161417), np.float32(0.029442472), np.float32(0.03096889), np.float32(0.033529215), np.float32(0.031183474), np.float32(0.033219572), np.float32(0.0401138), np.float32(0.05559153), np.float32(0.06388198), np.float32(0.083509706), np.float32(0.11223762), np.float32(0.13201529), np.float32(0.14218245), np.float32(0.15680028), np.float32(0.17183766), np.float32(0.19003308), np.float32(0.1923395), np.float32(0.1952946), np.float32(0.20733757), np.float32(0.2224729), np.float32(0.25140864), np.float32(0.26644328), np.float32(0.27619115), np.float32(0.29135334), np.float32(0.28774717), np.float32(0.30616975), np.float32(0.33177885), np.float32(0.3255725), np.float32(0.3580768), np.float32(0.3553466), np.float32(0.32225025), np.float32(0.2979912), np.float32(0.30317372), np.float32(0.28583196), np.float32(0.27244884), np.float32(0.2748989), np.float32(0.28558645), np.float32(0.28786272), np.float32(0.28351396), np.float32(0.28449553), np.float32(0.28266034), np.float32(0.27366453), np.float32(0.22797474), np.float32(0.22501539), np.float32(0.25510475), np.float32(0.2779188), np.float32(0.24739441), np.float32(0.20261261), np.float32(0.20751694), np.float32(0.18921088), np.float32(0.16894618), np.float32(0.16320936), np.float32(0.15130135), np.float32(0.14935961), np.float32(0.15654531), np.float32(0.15685672), np.float32(0.164603), np.float32(0.1494416), np.float32(0.16238107), np.float32(0.16351776), np.float32(0.16276973), np.float32(0.17906535), np.float32(0.23037095), np.float32(0.23263165), np.float32(0.24865426), np.float32(0.20511276), np.float32(0.22317222), np.float32(0.22655027), np.float32(0.1770063), np.float32(0.16677834), np.float32(0.18191567), np.float32(0.21202724), np.float32(0.20464179), np.float32(0.21135433), np.float32(0.21872176), np.float32(0.22955394), np.float32(0.23620915), np.float32(0.23376937), np.float32(0.2240276), np.float32(0.23987107), np.float32(0.22610082), np.float32(0.23271483), np.float32(0.2532228), np.float32(0.32291788), np.float32(0.34307227), np.float32(0.3528927), np.float32(0.36601007), np.float32(0.3863988), np.float32(0.41915938), np.float32(0.4335192), np.float32(0.41786036), np.float32(0.47981146), np.float32(0.41037443), np.float32(0.53268546), np.float32(0.59174305), np.float32(0.44603315)], 'MPGIHTFYDGSKILEPLAETIGIEADRVNFVLSLFACFGISYVYRKTCSLKQVNRQVRTVVPAVVGIGIVFFCFGRAIKHLLANALGSYAIMYFAPPTQVHKIVLLFSMGYLFFIHCYRWAILESYSLDVTGPIMVAVEKATMMAFNLKDGKAKDQSKLTEEQKRESLKEIPSLLEFMSFMFNFQTVLTGPANNYYDYIKFLDEKHLVADKHGKLPSPTGAAMKKFYQSLFFLAIVVTLGGKYKVEDVGTQPYFALPFFQWFFWWFITIFFIRCAYYFAWVFADAICNMSGFGFSGYDKEGNAEWKLCTNVLPYQVEMAQSLKETLDGWNIQTGFWLRKVGYERAPKSIRTVATYTLSAVWHGVSIGYYMAFFTCGLFTVAAQTFRRSMRWRFLDDHNKKFAYDIFSFIISKIALAYATYSFVTMHMYPAYDVLKRVYFIPHIVAFAVIFALPKFFKPLKKPQPTTVEIEVTHEKPIKAE': [np.float32(0.80030966), np.float32(0.8056218), np.float32(0.7985924), np.float32(0.78625786), np.float32(0.7425921), np.float32(0.7754348), np.float32(0.76716197), np.float32(0.7794695), np.float32(0.72470057), np.float32(0.6476791), np.float32(0.6607136), np.float32(0.53050625), np.float32(0.5131249), np.float32(0.44498244), np.float32(0.37407273), np.float32(0.3480144), np.float32(0.3464345), np.float32(0.297875), np.float32(0.26760954), np.float32(0.25919962), np.float32(0.24662822), np.float32(0.19273795), np.float32(0.17413478), np.float32(0.15537223), np.float32(0.12619078), np.float32(0.120002955), np.float32(0.11427286), np.float32(0.10851943), np.float32(0.09488736), np.float32(0.091435626), np.float32(0.08998956), np.float32(0.0754288), np.float32(0.066399306), np.float32(0.06674089), np.float32(0.068992496), np.float32(0.06401914), np.float32(0.05857517), np.float32(0.07071373), np.float32(0.06313971), np.float32(0.07155114), np.float32(0.07690489), np.float32(0.08799115), np.float32(0.08491625), np.float32(0.10213006), np.float32(0.10805744), np.float32(0.12509309), np.float32(0.1348703), np.float32(0.121497005), np.float32(0.122383475), np.float32(0.12845775), np.float32(0.11545537), np.float32(0.12940423), np.float32(0.13728537), np.float32(0.15833932), np.float32(0.15862282), np.float32(0.18184046), np.float32(0.18480393), np.float32(0.17712651), np.float32(0.16054615), np.float32(0.1676946), np.float32(0.17516264), np.float32(0.18230088), np.float32(0.19148332), np.float32(0.16907181), np.float32(0.1790479), np.float32(0.18248278), np.float32(0.17853962), np.float32(0.1727), np.float32(0.17357673), np.float32(0.17090242), np.float32(0.17357215), np.float32(0.16551222), np.float32(0.17600653), np.float32(0.17044933), np.float32(0.17184472), np.float32(0.16957772), np.float32(0.17338482), np.float32(0.18411952), np.float32(0.17369059), np.float32(0.17175516), np.float32(0.17151326), np.float32(0.1727907), np.float32(0.17428625), np.float32(0.1459732), np.float32(0.123402245), np.float32(0.13033184), np.float32(0.13044272), np.float32(0.12709104), np.float32(0.12599227), np.float32(0.13793284), np.float32(0.13768695), np.float32(0.13296913), np.float32(0.12820236), np.float32(0.12809831), np.float32(0.11589485), np.float32(0.10845484), np.float32(0.10159029), np.float32(0.09157492), np.float32(0.08629623), np.float32(0.08750495), np.float32(0.08551926), np.float32(0.082758136), np.float32(0.08715719), np.float32(0.08408836), np.float32(0.08088338), np.float32(0.075050056), np.float32(0.07445661), np.float32(0.07220274), np.float32(0.06946818), np.float32(0.0650788), np.float32(0.06167473), np.float32(0.057003733), np.float32(0.05878422), np.float32(0.061083756), np.float32(0.061567236), np.float32(0.06336728), np.float32(0.064262025), np.float32(0.0718993), np.float32(0.072063744), np.float32(0.07364033), np.float32(0.07407832), np.float32(0.082420796), np.float32(0.09149992), np.float32(0.086425364), np.float32(0.08841298), np.float32(0.08943643), np.float32(0.08393096), np.float32(0.08254116), np.float32(0.08571803), np.float32(0.08271559), np.float32(0.07945089), np.float32(0.07506222), np.float32(0.06599166), np.float32(0.05947447), np.float32(0.055293925), np.float32(0.054908495), np.float32(0.047218215), np.float32(0.048712146), np.float32(0.056492474), np.float32(0.06569853), np.float32(0.08622948), np.float32(0.10743841), np.float32(0.12452275), np.float32(0.14514908), np.float32(0.1495765), np.float32(0.15150316), np.float32(0.2161414), np.float32(0.22485578), np.float32(0.22911917), np.float32(0.2787812), np.float32(0.29738644), np.float32(0.28760102), np.float32(0.2808882), np.float32(0.30813077), np.float32(0.33573812), np.float32(0.32900527), np.float32(0.32638255), np.float32(0.33651552), np.float32(0.38537207), np.float32(0.33974388), np.float32(0.34622422), np.float32(0.31302744), np.float32(0.29219612), np.float32(0.2256405), np.float32(0.18642868), np.float32(0.15549642), np.float32(0.14105122), np.float32(0.11130742), np.float32(0.10198139), np.float32(0.08343335), np.float32(0.074123435), np.float32(0.07801384), np.float32(0.073577985), np.float32(0.06493285), np.float32(0.060304143), np.float32(0.057988532), np.float32(0.05244147), np.float32(0.04852436), np.float32(0.046770524), np.float32(0.050854784), np.float32(0.05045225), np.float32(0.045427114), np.float32(0.041687015), np.float32(0.043980252), np.float32(0.04553169), np.float32(0.042898525), np.float32(0.04738705), np.float32(0.043499373), np.float32(0.034868337), np.float32(0.031628706), np.float32(0.027960846), np.float32(0.027512431), np.float32(0.03147292), np.float32(0.033359066), np.float32(0.03917308), np.float32(0.04171635), np.float32(0.044551063), np.float32(0.050843656), np.float32(0.059920236), np.float32(0.07435285), np.float32(0.08600674), np.float32(0.092672), np.float32(0.1015713), np.float32(0.11087628), np.float32(0.11550845), np.float32(0.12702097), np.float32(0.1308263), np.float32(0.13929807), np.float32(0.1419386), np.float32(0.15043113), np.float32(0.15021043), np.float32(0.14968225), np.float32(0.14275219), np.float32(0.15622567), np.float32(0.18085828), np.float32(0.18369399), np.float32(0.18255422), np.float32(0.1517174), np.float32(0.14856909), np.float32(0.19503935), np.float32(0.24373497), np.float32(0.23419783), np.float32(0.18871899), np.float32(0.15914331), np.float32(0.14791085), np.float32(0.13304958), np.float32(0.11208337), np.float32(0.102829255), np.float32(0.086355925), np.float32(0.069595955), np.float32(0.06952883), np.float32(0.05808272), np.float32(0.077165276), np.float32(0.08515107), np.float32(0.09961365), np.float32(0.10293312), np.float32(0.10566182), np.float32(0.10654379), np.float32(0.11113702), np.float32(0.14154571), np.float32(0.1390801), np.float32(0.1343271), np.float32(0.14213733), np.float32(0.1564227), np.float32(0.16518436), np.float32(0.1380936), np.float32(0.16827059), np.float32(0.18169868), np.float32(0.19776632), np.float32(0.18664148), np.float32(0.19002317), np.float32(0.17375883), np.float32(0.16169263), np.float32(0.16623749), np.float32(0.15936281), np.float32(0.15023215), np.float32(0.13042137), np.float32(0.1274092), np.float32(0.12013411), np.float32(0.11260237), np.float32(0.11051532), np.float32(0.10689926), np.float32(0.09476737), np.float32(0.08844179), np.float32(0.08536749), np.float32(0.0878507), np.float32(0.09206621), np.float32(0.0810789), np.float32(0.08399017), np.float32(0.08052565), np.float32(0.07419122), np.float32(0.06893859), np.float32(0.0758834), np.float32(0.0773421), np.float32(0.080582894), np.float32(0.08239455), np.float32(0.090972796), np.float32(0.09357652), np.float32(0.09725373), np.float32(0.10432562), np.float32(0.11061654), np.float32(0.10946257), np.float32(0.113966905), np.float32(0.10909145), np.float32(0.102449514), np.float32(0.09032655), np.float32(0.091831006), np.float32(0.12504628), np.float32(0.11549339), np.float32(0.12879285), np.float32(0.12956199), np.float32(0.13873796), np.float32(0.14285423), np.float32(0.15838088), np.float32(0.1912635), np.float32(0.1925484), np.float32(0.18015715), np.float32(0.19288817), np.float32(0.20872189), np.float32(0.22361316), np.float32(0.21268402), np.float32(0.21534616), np.float32(0.21293516), np.float32(0.17710079), np.float32(0.15579164), np.float32(0.16927528), np.float32(0.14791355), np.float32(0.12407592), np.float32(0.12826623), np.float32(0.13071811), np.float32(0.11896008), np.float32(0.102544956), np.float32(0.09384544), np.float32(0.09174002), np.float32(0.08153804), np.float32(0.092759684), np.float32(0.08063956), np.float32(0.09983958), np.float32(0.09662599), np.float32(0.09096713), np.float32(0.11130986), np.float32(0.09659328), np.float32(0.07958659), np.float32(0.09441068), np.float32(0.09223903), np.float32(0.10098328), np.float32(0.08435227), np.float32(0.08257802), np.float32(0.08672942), np.float32(0.08594965), np.float32(0.099441856), np.float32(0.12533717), np.float32(0.12183827), np.float32(0.1375137), np.float32(0.14749312), np.float32(0.14360309), np.float32(0.13113253), np.float32(0.13598812), np.float32(0.1517721), np.float32(0.1431136), np.float32(0.12997155), np.float32(0.12904945), np.float32(0.13303038), np.float32(0.12446497), np.float32(0.12814891), np.float32(0.12891708), np.float32(0.13821523), np.float32(0.13372253), np.float32(0.13083981), np.float32(0.1432496), np.float32(0.13376154), np.float32(0.1155104), np.float32(0.10829116), np.float32(0.11526383), np.float32(0.11373362), np.float32(0.10698905), np.float32(0.09214331), np.float32(0.094760746), np.float32(0.09011256), np.float32(0.070755996), np.float32(0.067127064), np.float32(0.068976894), np.float32(0.05657947), np.float32(0.05465165), np.float32(0.051293008), np.float32(0.04874924), np.float32(0.04397499), np.float32(0.039013095), np.float32(0.038448516), np.float32(0.03373185), np.float32(0.034879062), np.float32(0.034431983), np.float32(0.03240226), np.float32(0.031006182), np.float32(0.033534825), np.float32(0.036740102), np.float32(0.03763992), np.float32(0.038083695), np.float32(0.043706585), np.float32(0.047163572), np.float32(0.052121885), np.float32(0.051048495), np.float32(0.055852503), np.float32(0.07150549), np.float32(0.07812379), np.float32(0.08343182), np.float32(0.09388711), np.float32(0.12003027), np.float32(0.13731135), np.float32(0.12829416), np.float32(0.13369541), np.float32(0.12797417), np.float32(0.13167684), np.float32(0.12789895), np.float32(0.13678256), np.float32(0.1254925), np.float32(0.12234124), np.float32(0.12559684), np.float32(0.120206445), np.float32(0.11104006), np.float32(0.10629473), np.float32(0.11917573), np.float32(0.09852898), np.float32(0.08944576), np.float32(0.08503395), np.float32(0.094864324), np.float32(0.08797137), np.float32(0.06907775), np.float32(0.07526804), np.float32(0.06270708), np.float32(0.0557306), np.float32(0.047426414), np.float32(0.041698534), np.float32(0.04507344), np.float32(0.045962162), np.float32(0.047537412), np.float32(0.048270553), np.float32(0.053681035), np.float32(0.052856807), np.float32(0.051922746), np.float32(0.06434792), np.float32(0.06469491), np.float32(0.073852085), np.float32(0.09073692), np.float32(0.08601159), np.float32(0.088722035), np.float32(0.09405491), np.float32(0.11460215), np.float32(0.13118616), np.float32(0.12817886), np.float32(0.14284651), np.float32(0.14781322), np.float32(0.14356357), np.float32(0.13208781), np.float32(0.13166554), np.float32(0.13080256), np.float32(0.114921), np.float32(0.11786155), np.float32(0.11309074), np.float32(0.10689058), np.float32(0.092643976), np.float32(0.09332735), np.float32(0.09546916), np.float32(0.09417483), np.float32(0.085483186), np.float32(0.09808196), np.float32(0.10575848), np.float32(0.12473734), np.float32(0.14725931), np.float32(0.1923918), np.float32(0.21213613), np.float32(0.24748719), np.float32(0.31355357), np.float32(0.34889132), np.float32(0.3755642), np.float32(0.42454782), np.float32(0.4663396), np.float32(0.5057064), np.float32(0.5677027), np.float32(0.6048993), np.float32(0.60225683), np.float32(0.68155426), np.float32(0.7415239), np.float32(0.7715311), np.float32(0.80253863), np.float32(0.800254), np.float32(0.7996649), np.float32(0.8338723), np.float32(0.8076761), np.float32(0.78310746), np.float32(0.8383048), np.float32(0.8202177), np.float32(0.8535494), np.float32(0.85036635), np.float32(0.8385254), np.float32(0.8208391), np.float32(0.8148841), np.float32(0.8016436), np.float32(0.83840066), np.float32(0.8367551)], 'MAENHHHRNNLVRLPTAVEALIDRICREQNQTPPDFILRQRLHEVGELKALQILHTIAGKQIRISLSAFIAHMLRKSVTVTPSPPRILSPTRPRQPSLALHALGELEFRKAFLILSYIGSESLENVTDADYIRSLKDLPMVTFEKRVWEAFGKDHIYCQSDRQLYLDWDSGRTYVYQCYVSSDGSLRFKGPILQSTQTHLHRSLGDDNVLLVKFADNGSAMNSRTSAEEANDLYGKFGKEGINVGLRLYRFFVFKDGGKEERKKDPTSSSVKCYFVRMQSFCSADESANYILSNKTVSEARALFMHAHLLPSLDKYMARFSLILSKTFKLNIDLATVNVQTIEDVFCQDGNGNIIYDNEKPRILTDGTGFISRDLALLCPNSVYKGNNLENNYIQEINNLLDLEDMTKGMGETELKLSTHQPPLLIQCRLFNMGCAIKGTLLVNRKLPPRTIQVRHSMVKVEKDLSLNMQSINSLEVVNTSIKPNRTYLSKNLIALLSYGGVPNEFFKALLESNLEDANHVFSNKRVALRASINNGTMDEYITAEMILCGIPLDEPFLQYHLSILAREERKKLRGGKLYMPDCFYLMGTVDPTGCLEKDQVCIIHENDQITGDVLVYRNPGLHFGDIHIMRATHVDKLESFVGHSKYAIFFPCVGTRSVADEIAGGDFDGDLYWVSKHPQLLQYFRKSDPWMENSAPCQSVQLDSSAKKPSTFSATELEDELFRLFLKTRFQPSNAMGVAADSWMALMDRLLTLKNYCSEENEKEKENLKENMLKLIDLYYEALDAPKKGGRKVQVPDDLKAEMFPHYMERDKSFTSTSILGLIYDWVGTWQTKDLSEEEIRLLPCFDVEVPPSCMEKWNRKYKEYRMEMHIALEDINSKEEAAKVIRKYKEELYGATAKMEDSPKNISDIYDEALAIYRLCYEYAMLKKSVSLCGFAWKIAGSALTSLYIIKQKQKPLNCAPYVLREIFGS': [np.float32(0.8499448), np.float32(0.82886684), np.float32(0.7341321), np.float32(0.7504899), np.float32(0.7770803), np.float32(0.74890715), np.float32(0.7188518), np.float32(0.72109926), np.float32(0.67579466), np.float32(0.6216763), np.float32(0.5515686), np.float32(0.5341598), np.float32(0.5161918), np.float32(0.40824437), np.float32(0.3454624), np.float32(0.3067733), np.float32(0.27041674), np.float32(0.26865482), np.float32(0.26018664), np.float32(0.2594469), np.float32(0.25826323), np.float32(0.25623038), np.float32(0.26419833), np.float32(0.26929107), np.float32(0.25291732), np.float32(0.26113197), np.float32(0.2480244), np.float32(0.24541415), np.float32(0.20543806), np.float32(0.20165811), np.float32(0.2106196), np.float32(0.21498324), np.float32(0.21833211), np.float32(0.22106792), np.float32(0.2360258), np.float32(0.2217632), np.float32(0.20873511), np.float32(0.22155662), np.float32(0.21487077), np.float32(0.19045165), np.float32(0.16952936), np.float32(0.1584716), np.float32(0.11125758), np.float32(0.09287104), np.float32(0.08836023), np.float32(0.0821845), np.float32(0.07519575), np.float32(0.0722038), np.float32(0.08182545), np.float32(0.08187646), np.float32(0.08190693), np.float32(0.08221947), np.float32(0.074441165), np.float32(0.0736922), np.float32(0.07227409), np.float32(0.06661334), np.float32(0.0674517), np.float32(0.064854406), np.float32(0.05810428), np.float32(0.05772234), np.float32(0.059859425), np.float32(0.049746428), np.float32(0.04702157), np.float32(0.05235634), np.float32(0.055300962), np.float32(0.058192078), np.float32(0.05937707), np.float32(0.064709194), np.float32(0.063071005), np.float32(0.06593894), np.float32(0.074499175), np.float32(0.082114644), np.float32(0.078779325), np.float32(0.09108788), np.float32(0.13936515), np.float32(0.1386229), np.float32(0.14648671), np.float32(0.17341359), np.float32(0.21191745), np.float32(0.24478438), np.float32(0.24664809), np.float32(0.28876236), np.float32(0.34536052), np.float32(0.37965438), np.float32(0.34358042), np.float32(0.3897755), np.float32(0.40236768), np.float32(0.36460188), np.float32(0.35496294), np.float32(0.35477704), np.float32(0.35979986), np.float32(0.33324125), np.float32(0.3369279), np.float32(0.31823245), np.float32(0.26445964), np.float32(0.24103132), np.float32(0.22343224), np.float32(0.1983783), np.float32(0.14380518), np.float32(0.11299215), np.float32(0.10675626), np.float32(0.10010723), np.float32(0.08170312), np.float32(0.065435864), np.float32(0.055092487), np.float32(0.049575754), np.float32(0.042398408), np.float32(0.036128342), np.float32(0.03361968), np.float32(0.036413755), np.float32(0.037752032), np.float32(0.036184076), np.float32(0.038432766), np.float32(0.042528212), np.float32(0.0433045), np.float32(0.047158152), np.float32(0.049777318), np.float32(0.048785426), np.float32(0.049518213), np.float32(0.04812825), np.float32(0.049234312), np.float32(0.052303065), np.float32(0.0547868), np.float32(0.05640351), np.float32(0.06719434), np.float32(0.07937305), np.float32(0.08157315), np.float32(0.09075587), np.float32(0.101682894), np.float32(0.10306275), np.float32(0.11042524), np.float32(0.109509826), np.float32(0.10803111), np.float32(0.09895144), np.float32(0.09870387), np.float32(0.090825126), np.float32(0.074619725), np.float32(0.06006889), np.float32(0.07347005), np.float32(0.06464141), np.float32(0.06264981), np.float32(0.06411792), np.float32(0.061588347), np.float32(0.064270586), np.float32(0.066613324), np.float32(0.05928379), np.float32(0.05758242), np.float32(0.06272933), np.float32(0.058524888), np.float32(0.054842103), np.float32(0.060027927), np.float32(0.059792068), np.float32(0.055740837), np.float32(0.053809706), np.float32(0.051643036), np.float32(0.056580782), np.float32(0.05453689), np.float32(0.05348893), np.float32(0.05625153), np.float32(0.06325498), np.float32(0.06903496), np.float32(0.06947425), np.float32(0.06390719), np.float32(0.061330866), np.float32(0.054136056), np.float32(0.044896267), np.float32(0.036901854), np.float32(0.034247752), np.float32(0.031482887), np.float32(0.032810465), np.float32(0.036323484), np.float32(0.041180547), np.float32(0.041304868), np.float32(0.042582776), np.float32(0.040012863), np.float32(0.040572513), np.float32(0.040484093), np.float32(0.045258492), np.float32(0.04827192), np.float32(0.048582505), np.float32(0.051292222), np.float32(0.04423219), np.float32(0.04379887), np.float32(0.04401047), np.float32(0.041786272), np.float32(0.042414665), np.float32(0.045848176), np.float32(0.05109773), np.float32(0.052135542), np.float32(0.051190473), np.float32(0.06364815), np.float32(0.065640844), np.float32(0.07062866), np.float32(0.08022771), np.float32(0.085733324), np.float32(0.082398854), np.float32(0.07271409), np.float32(0.06644392), np.float32(0.058552455), np.float32(0.05027318), np.float32(0.05798287), np.float32(0.051614437), np.float32(0.0467704), np.float32(0.039658338), np.float32(0.040958736), np.float32(0.04972603), np.float32(0.048088137), np.float32(0.050123926), np.float32(0.049137663), np.float32(0.04904145), np.float32(0.052248895), np.float32(0.051842712), np.float32(0.06457195), np.float32(0.068642594), np.float32(0.06475684), np.float32(0.06726609), np.float32(0.07310423), np.float32(0.07762623), np.float32(0.06414146), np.float32(0.06661722), np.float32(0.084694125), np.float32(0.09330254), np.float32(0.115790375), np.float32(0.14563361), np.float32(0.19893661), np.float32(0.18310547), np.float32(0.1993096), np.float32(0.25832042), np.float32(0.21686606), np.float32(0.2075923), np.float32(0.18712085), np.float32(0.16053022), np.float32(0.14229159), np.float32(0.13897653), np.float32(0.13184889), np.float32(0.13042478), np.float32(0.11567252), np.float32(0.09500054), np.float32(0.09298582), np.float32(0.08679108), np.float32(0.066048086), np.float32(0.052613437), np.float32(0.050583642), np.float32(0.04879733), np.float32(0.049764067), np.float32(0.053807266), np.float32(0.057684656), np.float32(0.06158423), np.float32(0.0657063), np.float32(0.076893374), np.float32(0.09020154), np.float32(0.0930737), np.float32(0.09408737), np.float32(0.09885989), np.float32(0.111203), np.float32(0.119778804), np.float32(0.13310619), np.float32(0.15122472), np.float32(0.16716018), np.float32(0.16721654), np.float32(0.17141558), np.float32(0.16364804), np.float32(0.14475146), np.float32(0.13418826), np.float32(0.13862433), np.float32(0.15583014), np.float32(0.1444447), np.float32(0.13719639), np.float32(0.13040125), np.float32(0.12227633), np.float32(0.10525222), np.float32(0.0997986), np.float32(0.09135694), np.float32(0.08661193), np.float32(0.08166635), np.float32(0.07216311), np.float32(0.058856588), np.float32(0.05927925), np.float32(0.052236345), np.float32(0.048663888), np.float32(0.045018934), np.float32(0.044080473), np.float32(0.04755598), np.float32(0.05610572), np.float32(0.05814823), np.float32(0.061878618), np.float32(0.06971768), np.float32(0.08017767), np.float32(0.07489749), np.float32(0.07444299), np.float32(0.08258771), np.float32(0.07763756), np.float32(0.072242185), np.float32(0.07297401), np.float32(0.0742689), np.float32(0.06871755), np.float32(0.0642026), np.float32(0.05719311), np.float32(0.046652216), np.float32(0.049249467), np.float32(0.04920945), np.float32(0.04252725), np.float32(0.04283029), np.float32(0.04830729), np.float32(0.048300657), np.float32(0.04363332), np.float32(0.04207043), np.float32(0.03829033), np.float32(0.03365977), np.float32(0.034096796), np.float32(0.033727244), np.float32(0.03094565), np.float32(0.031242946), np.float32(0.032222133), np.float32(0.03784285), np.float32(0.037911553), np.float32(0.0391256), np.float32(0.0436809), np.float32(0.04394585), np.float32(0.050303314), np.float32(0.050429333), np.float32(0.053562187), np.float32(0.055420592), np.float32(0.050931472), np.float32(0.04984804), np.float32(0.054053515), np.float32(0.0514272), np.float32(0.045570884), np.float32(0.04986394), np.float32(0.04997927), np.float32(0.043555465), np.float32(0.042827353), np.float32(0.047664903), np.float32(0.04455508), np.float32(0.043552577), np.float32(0.043246534), np.float32(0.04876058), np.float32(0.049523577), np.float32(0.04799306), np.float32(0.05227434), np.float32(0.05432432), np.float32(0.05072102), np.float32(0.052246284), np.float32(0.047958028), np.float32(0.048988793), np.float32(0.04934023), np.float32(0.054179665), np.float32(0.06279982), np.float32(0.06569472), np.float32(0.06840672), np.float32(0.07362779), np.float32(0.07020146), np.float32(0.066215016), np.float32(0.07298124), np.float32(0.09559478), np.float32(0.10225258), np.float32(0.10081223), np.float32(0.10445272), np.float32(0.10678861), np.float32(0.11118201), np.float32(0.09724306), np.float32(0.09298111), np.float32(0.085339844), np.float32(0.072088085), np.float32(0.07347216), np.float32(0.06652317), np.float32(0.066396244), np.float32(0.062047604), np.float32(0.06347243), np.float32(0.064348124), np.float32(0.061836623), np.float32(0.05292836), np.float32(0.049048096), np.float32(0.053464472), np.float32(0.053995527), np.float32(0.06271406), np.float32(0.072643794), np.float32(0.0782356), np.float32(0.07697018), np.float32(0.08154704), np.float32(0.084891096), np.float32(0.08095136), np.float32(0.078120805), np.float32(0.083129995), np.float32(0.08634266), np.float32(0.076763146), np.float32(0.08270177), np.float32(0.09065817), np.float32(0.09225041), np.float32(0.09379958), np.float32(0.10397108), np.float32(0.11727642), np.float32(0.11775381), np.float32(0.11901255), np.float32(0.11262755), np.float32(0.115796424), np.float32(0.1253183), np.float32(0.122130446), np.float32(0.1218796), np.float32(0.12383675), np.float32(0.121539205), np.float32(0.13810076), np.float32(0.14419222), np.float32(0.12967253), np.float32(0.13922578), np.float32(0.13129315), np.float32(0.1473554), np.float32(0.15590976), np.float32(0.17051819), np.float32(0.1920191), np.float32(0.19837844), np.float32(0.20035578), np.float32(0.20584528), np.float32(0.20808823), np.float32(0.19986255), np.float32(0.1763491), np.float32(0.13957398), np.float32(0.13240902), np.float32(0.11620129), np.float32(0.09645566), np.float32(0.077726796), np.float32(0.062705316), np.float32(0.06057826), np.float32(0.052142914), np.float32(0.045941204), np.float32(0.04181723), np.float32(0.040807616), np.float32(0.038634665), np.float32(0.03651834), np.float32(0.03547663), np.float32(0.033783153), np.float32(0.029459933), np.float32(0.027726756), np.float32(0.0283308), np.float32(0.034963187), np.float32(0.033374015), np.float32(0.038027618), np.float32(0.04750003), np.float32(0.058499973), np.float32(0.061115693), np.float32(0.068210125), np.float32(0.07315454), np.float32(0.07483169), np.float32(0.08336037), np.float32(0.08879874), np.float32(0.10062937), np.float32(0.10127472), np.float32(0.11684345), np.float32(0.123600565), np.float32(0.11589387), np.float32(0.11386325), np.float32(0.1213191), np.float32(0.1283284), np.float32(0.12779696), np.float32(0.14532743), np.float32(0.14927475), np.float32(0.16221829), np.float32(0.14011428), np.float32(0.12877893), np.float32(0.12462473), np.float32(0.12231989), np.float32(0.115628384), np.float32(0.11183682), np.float32(0.10532857), np.float32(0.11081754), np.float32(0.10251264), np.float32(0.10309046), np.float32(0.1039917), np.float32(0.10019736), np.float32(0.10310099), np.float32(0.09659039), np.float32(0.099445656), np.float32(0.10860421), np.float32(0.1215698), np.float32(0.11420109), np.float32(0.11040164), np.float32(0.10440654), np.float32(0.10639462), np.float32(0.09346973), np.float32(0.1039575), np.float32(0.10225924), np.float32(0.095388524), np.float32(0.07913857), np.float32(0.07783533), np.float32(0.07473863), np.float32(0.058453385), np.float32(0.057902478), np.float32(0.0560107), np.float32(0.05337893), np.float32(0.05422744), np.float32(0.051920503), np.float32(0.050020438), np.float32(0.04957183), np.float32(0.052609425), np.float32(0.050904166), np.float32(0.04293234), np.float32(0.040070884), np.float32(0.038800567), np.float32(0.035587095), np.float32(0.03155145), np.float32(0.03357508), np.float32(0.03749473), np.float32(0.03993684), np.float32(0.036868863), np.float32(0.041450497), np.float32(0.049643144), np.float32(0.0533756), np.float32(0.058091648), np.float32(0.069841675), np.float32(0.077075526), np.float32(0.076716185), np.float32(0.08033085), np.float32(0.07822673), np.float32(0.07549081), np.float32(0.07718993), np.float32(0.07748674), np.float32(0.07273153), np.float32(0.06533857), np.float32(0.071311995), np.float32(0.079462945), np.float32(0.079100095), np.float32(0.07607847), np.float32(0.086898744), np.float32(0.09397079), np.float32(0.093129806), np.float32(0.095006615), np.float32(0.09045462), np.float32(0.09177625), np.float32(0.087943725), np.float32(0.07748167), np.float32(0.074435435), np.float32(0.069799714), np.float32(0.059108563), np.float32(0.058987826), np.float32(0.057863086), np.float32(0.0505247), np.float32(0.045996875), np.float32(0.043891057), np.float32(0.043512758), np.float32(0.039204292), np.float32(0.042467613), np.float32(0.044506554), np.float32(0.047160454), np.float32(0.05064968), np.float32(0.052916482), np.float32(0.05229825), np.float32(0.045569204), np.float32(0.042219512), np.float32(0.040424846), np.float32(0.03687292), np.float32(0.036451504), np.float32(0.034617063), np.float32(0.032590725), np.float32(0.030383313), np.float32(0.030815057), np.float32(0.03447944), np.float32(0.037525613), np.float32(0.03970935), np.float32(0.045762572), np.float32(0.0522803), np.float32(0.059193905), np.float32(0.0594315), np.float32(0.064832054), np.float32(0.076035805), np.float32(0.07364477), np.float32(0.078324996), np.float32(0.0728542), np.float32(0.06956625), np.float32(0.06644559), np.float32(0.07125206), np.float32(0.07692264), np.float32(0.07001978), np.float32(0.06679493), np.float32(0.06397109), np.float32(0.0660462), np.float32(0.063790075), np.float32(0.0631302), np.float32(0.06750068), np.float32(0.0699347), np.float32(0.067107856), np.float32(0.06534227), np.float32(0.06471654), np.float32(0.060067143), np.float32(0.052875444), np.float32(0.04434057), np.float32(0.045628004), np.float32(0.04573428), np.float32(0.04004823), np.float32(0.039761502), np.float32(0.035294015), np.float32(0.033763666), np.float32(0.032362398), np.float32(0.029131508), np.float32(0.028104633), np.float32(0.028357537), np.float32(0.030186726), np.float32(0.0341741), np.float32(0.04214059), np.float32(0.042389166), np.float32(0.046062525), np.float32(0.046146967), np.float32(0.050354343), np.float32(0.047999293), np.float32(0.042646773), np.float32(0.036779694), np.float32(0.03038699), np.float32(0.027448285), np.float32(0.027342044), np.float32(0.026703767), np.float32(0.024806354), np.float32(0.02153675), np.float32(0.02041881), np.float32(0.01968186), np.float32(0.020941807), np.float32(0.023216218), np.float32(0.02590061), np.float32(0.029843783), np.float32(0.030679177), np.float32(0.025608573), np.float32(0.023902182), np.float32(0.023180015), np.float32(0.020890051), np.float32(0.020933997), np.float32(0.020405967), np.float32(0.022395024), np.float32(0.02329021), np.float32(0.02348127), np.float32(0.027711602), np.float32(0.031289868), np.float32(0.034735426), np.float32(0.035769995), np.float32(0.039740305), np.float32(0.039864358), np.float32(0.04315758), np.float32(0.05100109), np.float32(0.04808649), np.float32(0.046327334), np.float32(0.04157817), np.float32(0.039639965), np.float32(0.03678198), np.float32(0.035628434), np.float32(0.037406825), np.float32(0.04240465), np.float32(0.042636055), np.float32(0.04253754), np.float32(0.04280029), np.float32(0.04266612), np.float32(0.042993568), np.float32(0.038960498), np.float32(0.038709078), np.float32(0.044151206), np.float32(0.037335806), np.float32(0.03657749), np.float32(0.03874993), np.float32(0.04032386), np.float32(0.039561212), np.float32(0.034989458), np.float32(0.03514102), np.float32(0.034479048), np.float32(0.039648134), np.float32(0.036259543), np.float32(0.036686465), np.float32(0.036732573), np.float32(0.03715657), np.float32(0.039767936), np.float32(0.04795745), np.float32(0.04835561), np.float32(0.057017673), np.float32(0.06454232), np.float32(0.057137482), np.float32(0.052869655), np.float32(0.05847231), np.float32(0.05938047), np.float32(0.04976197), np.float32(0.051806137), np.float32(0.061667874), np.float32(0.059003327), np.float32(0.05774439), np.float32(0.06139143), np.float32(0.062323816), np.float32(0.06041352), np.float32(0.064789414), np.float32(0.07049285), np.float32(0.07608569), np.float32(0.08375074), np.float32(0.10090488), np.float32(0.10347173), np.float32(0.12412662), np.float32(0.13910073), np.float32(0.14438821), np.float32(0.15391985), np.float32(0.16128133), np.float32(0.17244713), np.float32(0.2118563), np.float32(0.23020096), np.float32(0.27867058), np.float32(0.35915813), np.float32(0.39310083), np.float32(0.4402012), np.float32(0.42021385), np.float32(0.401165), np.float32(0.4553547), np.float32(0.48613808), np.float32(0.4762528), np.float32(0.49696127), np.float32(0.50305665), np.float32(0.44835836), np.float32(0.40793106), np.float32(0.33207723), np.float32(0.3156102), np.float32(0.2816945), np.float32(0.22597043), np.float32(0.20980571), np.float32(0.20327233), np.float32(0.17586473), np.float32(0.17220616), np.float32(0.14706099), np.float32(0.12412112), np.float32(0.110548936), np.float32(0.09412103), np.float32(0.08149925), np.float32(0.07366817), np.float32(0.06837388), np.float32(0.070190005), np.float32(0.06728491), np.float32(0.0654522), np.float32(0.06282374), np.float32(0.064893834), np.float32(0.058021076), np.float32(0.05096587), np.float32(0.055167887), np.float32(0.056376483), np.float32(0.04831378), np.float32(0.04425071), np.float32(0.048300933), np.float32(0.04962488), np.float32(0.044270083), np.float32(0.045263726), np.float32(0.048544906), np.float32(0.04651624), np.float32(0.041461144), np.float32(0.04526669), np.float32(0.042291217), np.float32(0.04130635), np.float32(0.03968079), np.float32(0.035992768), np.float32(0.03341334), np.float32(0.034624845), np.float32(0.039028373), np.float32(0.041940726), np.float32(0.04507122), np.float32(0.052125644), np.float32(0.06387702), np.float32(0.067813754), np.float32(0.07000664), np.float32(0.08146534), np.float32(0.09769317), np.float32(0.09389862), np.float32(0.0963966), np.float32(0.115268245), np.float32(0.122924775), np.float32(0.11308484), np.float32(0.112138025), np.float32(0.11991428), np.float32(0.1119221), np.float32(0.0959277), np.float32(0.1001222), np.float32(0.092360176), np.float32(0.079762146), np.float32(0.075016454), np.float32(0.083148055), np.float32(0.077502705), np.float32(0.067198105), np.float32(0.0675496), np.float32(0.06049312), np.float32(0.0626894), np.float32(0.063734114), np.float32(0.071778946), np.float32(0.073097005), np.float32(0.07147671), np.float32(0.077548176), np.float32(0.10145973), np.float32(0.10459259), np.float32(0.106829785), np.float32(0.105622485), np.float32(0.13137405), np.float32(0.15732117), np.float32(0.16252173), np.float32(0.17222194), np.float32(0.20887327), np.float32(0.22537322), np.float32(0.2634874), np.float32(0.28420985), np.float32(0.2733831), np.float32(0.26819816), np.float32(0.27229205), np.float32(0.27564594), np.float32(0.2663039), np.float32(0.3117915), np.float32(0.32319888), np.float32(0.2985493), np.float32(0.28006506), np.float32(0.23999985), np.float32(0.2116754), np.float32(0.20208266), np.float32(0.18273567), np.float32(0.15771109), np.float32(0.13079832), np.float32(0.12868759), np.float32(0.11546237), np.float32(0.10036063), np.float32(0.087600134), np.float32(0.08194674), np.float32(0.0751593), np.float32(0.0694306), np.float32(0.059544608), np.float32(0.05640049), np.float32(0.059283603), np.float32(0.05622702), np.float32(0.05094592), np.float32(0.05572247), np.float32(0.06153273), np.float32(0.066331714), np.float32(0.06916949), np.float32(0.061407093), np.float32(0.057277765), np.float32(0.059258837), np.float32(0.06404293), np.float32(0.061747715), np.float32(0.05659272), np.float32(0.049368232), np.float32(0.04965919), np.float32(0.04959614), np.float32(0.053866863), np.float32(0.05771294), np.float32(0.06037907), np.float32(0.06640699), np.float32(0.07387348), np.float32(0.08653813), np.float32(0.088042304), np.float32(0.097234726), np.float32(0.1092452), np.float32(0.12451512), np.float32(0.12673777), np.float32(0.111532696), np.float32(0.12005907), np.float32(0.119050466), np.float32(0.098848745), np.float32(0.10405903), np.float32(0.113169745), np.float32(0.105064735), np.float32(0.08678199), np.float32(0.08757624), np.float32(0.097401485), np.float32(0.08842592), np.float32(0.0909902), np.float32(0.10529914), np.float32(0.10439357), np.float32(0.09279853), np.float32(0.09216479), np.float32(0.090081014), np.float32(0.082333885), np.float32(0.07094547), np.float32(0.077122055), np.float32(0.08206389), np.float32(0.075212896), np.float32(0.07603609), np.float32(0.084151715), np.float32(0.09763574), np.float32(0.10349909), np.float32(0.107112184), np.float32(0.10850152), np.float32(0.10739841), np.float32(0.10693746), np.float32(0.10186998), np.float32(0.09997097), np.float32(0.09762826), np.float32(0.104691036), np.float32(0.10564181), np.float32(0.10480741), np.float32(0.11746551), np.float32(0.12218941), np.float32(0.12928739), np.float32(0.13768469), np.float32(0.13514818), np.float32(0.14237949), np.float32(0.14669281), np.float32(0.14293908), np.float32(0.14708337), np.float32(0.14929165), np.float32(0.1546271), np.float32(0.16518779), np.float32(0.16129276), np.float32(0.14987335), np.float32(0.1621925), np.float32(0.19283435), np.float32(0.19038805), np.float32(0.16594952), np.float32(0.17824481), np.float32(0.1740787), np.float32(0.15682752), np.float32(0.15560214), np.float32(0.16095053), np.float32(0.15000334), np.float32(0.13104741), np.float32(0.12643068), np.float32(0.114523396), np.float32(0.106046565), np.float32(0.10126445), np.float32(0.094680876), np.float32(0.0939887), np.float32(0.08471718), np.float32(0.07556199), np.float32(0.07458323), np.float32(0.05684613), np.float32(0.052789804), np.float32(0.047454003), np.float32(0.04703091), np.float32(0.04642092), np.float32(0.04035817), np.float32(0.045129728), np.float32(0.04444258), np.float32(0.04466678), np.float32(0.046028204), np.float32(0.052693285), np.float32(0.04332228), np.float32(0.04170763), np.float32(0.049312323), np.float32(0.054715715), np.float32(0.056911923), np.float32(0.06033821), np.float32(0.06018374), np.float32(0.061207183), np.float32(0.0616708), np.float32(0.06376083), np.float32(0.0647086), np.float32(0.060710993), np.float32(0.06105303), np.float32(0.0610388), np.float32(0.059756454), np.float32(0.06272065), np.float32(0.058355782), np.float32(0.06241124), np.float32(0.064821824), np.float32(0.07267292), np.float32(0.08264254), np.float32(0.08895232), np.float32(0.0948242), np.float32(0.10861482), np.float32(0.110738434), np.float32(0.11085268), np.float32(0.111879036), np.float32(0.10779361), np.float32(0.11006744), np.float32(0.11144274), np.float32(0.12493634), np.float32(0.13534543), np.float32(0.15034133), np.float32(0.15597014), np.float32(0.17809281), np.float32(0.22454013), np.float32(0.23584662), np.float32(0.24115431), np.float32(0.24238378), np.float32(0.2337114), np.float32(0.23620468), np.float32(0.230727), np.float32(0.21821187), np.float32(0.15971087), np.float32(0.115610205), np.float32(0.12271123), np.float32(0.12056855)], 'FRIDNFKAFRRGVKQGIFKAMNFCNAFRAQIGCRALQLSRVHRVCQAKKTLCTKHDEVKLAEEASKRFSAPTIFSKVIDKSIPADIIYEDHMCLAFRDISPQAPVHFLVIPRTPIPRISAAEDADAELLGHLLVVAKNVAKQESLSDGYRVVINDGKHGAQSVYHLHVHVLGGRQMKWPPG': [np.float32(0.5643242), np.float32(0.6012343), np.float32(0.68007684), np.float32(0.72265697), np.float32(0.7275177), np.float32(0.75964534), np.float32(0.723724), np.float32(0.65959674), np.float32(0.64197975), np.float32(0.6321409), np.float32(0.6023523), np.float32(0.66636026), np.float32(0.57288367), np.float32(0.50374943), np.float32(0.44240063), np.float32(0.2505987), np.float32(0.22460349), np.float32(0.26522937), np.float32(0.32319295), np.float32(0.27013138), np.float32(0.25089845), np.float32(0.22137699), np.float32(0.26280358), np.float32(0.28280047), np.float32(0.28549734), np.float32(0.30986413), np.float32(0.3585692), np.float32(0.34853286), np.float32(0.35222223), np.float32(0.3146961), np.float32(0.3054119), np.float32(0.30412623), np.float32(0.26049435), np.float32(0.23207772), np.float32(0.23089309), np.float32(0.2255795), np.float32(0.2274195), np.float32(0.22655027), np.float32(0.23148696), np.float32(0.23947959), np.float32(0.23123927), np.float32(0.22718944), np.float32(0.2368503), np.float32(0.2586145), np.float32(0.2690635), np.float32(0.2673413), np.float32(0.26049343), np.float32(0.26830888), np.float32(0.27053037), np.float32(0.27133974), np.float32(0.28213546), np.float32(0.2886347), np.float32(0.2857168), np.float32(0.30301288), np.float32(0.32000116), np.float32(0.32610774), np.float32(0.3467885), np.float32(0.34552193), np.float32(0.3174114), np.float32(0.32928714), np.float32(0.3182216), np.float32(0.26271388), np.float32(0.23692298), np.float32(0.23605672), np.float32(0.2773904), np.float32(0.25795087), np.float32(0.22760418), np.float32(0.19026357), np.float32(0.19631584), np.float32(0.18702224), np.float32(0.18517101), np.float32(0.1607422), np.float32(0.15607424), np.float32(0.15044107), np.float32(0.12583593), np.float32(0.115819715), np.float32(0.11339551), np.float32(0.113438524), np.float32(0.10123766), np.float32(0.09155265), np.float32(0.089735635), np.float32(0.07350885), np.float32(0.0669268), np.float32(0.056900978), np.float32(0.05202965), np.float32(0.05574462), np.float32(0.057922162), np.float32(0.056312155), np.float32(0.05294468), np.float32(0.06074939), np.float32(0.0714797), np.float32(0.06143442), np.float32(0.058431648), np.float32(0.054043446), np.float32(0.0534866), np.float32(0.04783636), np.float32(0.04130047), np.float32(0.036870304), np.float32(0.03445991), np.float32(0.0350542), np.float32(0.040075745), np.float32(0.044789705), np.float32(0.046279766), np.float32(0.042072177), np.float32(0.047123473), np.float32(0.053669404), np.float32(0.055971786), np.float32(0.06523228), np.float32(0.07779129), np.float32(0.07454785), np.float32(0.07529962), np.float32(0.089810394), np.float32(0.08456406), np.float32(0.07204982), np.float32(0.06364592), np.float32(0.0771868), np.float32(0.07076332), np.float32(0.07058709), np.float32(0.07442947), np.float32(0.08045296), np.float32(0.0749357), np.float32(0.06971196), np.float32(0.07334439), np.float32(0.07493726), np.float32(0.06506676), np.float32(0.066227995), np.float32(0.06313353), np.float32(0.06142521), np.float32(0.06293527), np.float32(0.06519395), np.float32(0.07332363), np.float32(0.07964685), np.float32(0.08165902), np.float32(0.08467675), np.float32(0.083206624), np.float32(0.078189224), np.float32(0.07871068), np.float32(0.076177195), np.float32(0.076532386), np.float32(0.06614183), np.float32(0.060304757), np.float32(0.05586406), np.float32(0.059409972), np.float32(0.061156448), np.float32(0.07028556), np.float32(0.08818073), np.float32(0.09362374), np.float32(0.09887429), np.float32(0.10563444), np.float32(0.111501835), np.float32(0.103952825), np.float32(0.09743108), np.float32(0.09081402), np.float32(0.074522555), np.float32(0.06348613), np.float32(0.051834673), np.float32(0.044852193), np.float32(0.041265476), np.float32(0.04268824), np.float32(0.041218486), np.float32(0.046072103), np.float32(0.05384537), np.float32(0.06113889), np.float32(0.075716615), np.float32(0.0947064), np.float32(0.12280242), np.float32(0.11502624), np.float32(0.11106541), np.float32(0.1535752), np.float32(0.15384497), np.float32(0.15968202), np.float32(0.19596325), np.float32(0.21531312), np.float32(0.14971891), np.float32(0.18071902), np.float32(0.24717048), np.float32(0.24850015), np.float32(0.17840265), np.float32(0.27554873), np.float32(0.3390969), np.float32(0.29687786)], 'MQPGEGYHYDSGPNNAVHPHQLPAGSRLNQYLANNNRQGPSFGPGTPINVNAPVFVPKHQQPQPAQVAAPPPMVNQFAQLSIHDVPHQMIPFGQINGPPTFGPGQHMNHRASHHHQSPQMAQQPPTLQQSAYDRYQLENRGGTTYFYTEPTEAGPDDEQYTEAEAPDGSILVNTPGAFGYNAPLPISHMARFRGKANANLQTQFISPEIRMELINRQLAYDTKADSAIIGDIPHSVEHFSNLVPLEIAGIQSQTTYKAFSCRDGNYYCLRRIHGNRIQHPGKQTHLVEQWKKLVHGNVVPLREVLINCRAFDDSSLIFAYDYYPLAGTLMEKHFDTKSGTFFDPNNGFRISSPMNVSMPISGTGAHETLIWSYIIQIAAALRAIHSSGLACRTLDLNKIITYGNKIMISFCGIQDVLDPDPTTIQQQQNEDLNMFGNLIVALATGRANGWRKDLYQQLKKFIEDTYSMDLRNVIGFLHNNSTRKTINEIMPMIGGRFFTVMENMQAKTDVLEAELSREMENGRLFRLVAKMNTVLERVEHGTDDAWSETGDRFMLKLFRDYVFHQVTDQGKAWLDMAHIVQCLNKLDCGSQEKIEMVSRSGDTQIIIDYATLKRCLDKSFRDLLGTNMMLHR': [np.float32(0.9657809), np.float32(0.96749866), np.float32(0.9706625), np.float32(0.9734098), np.float32(0.97514296), np.float32(0.976066), np.float32(0.97503847), np.float32(0.9739977), np.float32(0.97394675), np.float32(0.9734663), np.float32(0.97302645), np.float32(0.9719429), np.float32(0.97376865), np.float32(0.97338665), np.float32(0.972368), np.float32(0.9747615), np.float32(0.97417986), np.float32(0.9728636), np.float32(0.9727278), np.float32(0.97224075), np.float32(0.9719331), np.float32(0.97147566), np.float32(0.97298354), np.float32(0.9741785), np.float32(0.97425437), np.float32(0.97505885), np.float32(0.97536814), np.float32(0.9742278), np.float32(0.97437197), np.float32(0.9726605), np.float32(0.9739754), np.float32(0.97363824), np.float32(0.9740122), np.float32(0.9747453), np.float32(0.97567046), np.float32(0.976502), np.float32(0.9770328), np.float32(0.97711504), np.float32(0.97918075), np.float32(0.97868824), np.float32(0.9793235), np.float32(0.9805416), np.float32(0.98159915), np.float32(0.9821539), np.float32(0.9816991), np.float32(0.9814036), np.float32(0.98132485), np.float32(0.9819838), np.float32(0.9822281), np.float32(0.9819349), np.float32(0.9816949), np.float32(0.98226327), np.float32(0.983163), np.float32(0.9829336), np.float32(0.98323375), np.float32(0.98385805), np.float32(0.98392916), np.float32(0.98417825), np.float32(0.98361903), np.float32(0.9831766), np.float32(0.9825982), np.float32(0.98250395), np.float32(0.9817155), np.float32(0.9810136), np.float32(0.9805824), np.float32(0.98131174), np.float32(0.97994745), np.float32(0.97949994), np.float32(0.97950095), np.float32(0.97951835), np.float32(0.9781808), np.float32(0.977657), np.float32(0.9774694), np.float32(0.97732717), np.float32(0.97792095), np.float32(0.9770578), np.float32(0.9774194), np.float32(0.9775228), np.float32(0.97828716), np.float32(0.97641504), np.float32(0.9777281), np.float32(0.97726166), np.float32(0.97760004), np.float32(0.9781327), np.float32(0.9792197), np.float32(0.9790236), np.float32(0.97951025), np.float32(0.97767854), np.float32(0.97745436), np.float32(0.9782924), np.float32(0.9787133), np.float32(0.9789404), np.float32(0.9785969), np.float32(0.9795928), np.float32(0.9790837), np.float32(0.9803075), np.float32(0.98059857), np.float32(0.980692), np.float32(0.9823508), np.float32(0.9823232), np.float32(0.98180467), np.float32(0.98244965), np.float32(0.98208135), np.float32(0.9835037), np.float32(0.98327523), np.float32(0.98142886), np.float32(0.980656), np.float32(0.9798037), np.float32(0.9805249), np.float32(0.97975713), np.float32(0.9802626), np.float32(0.9817291), np.float32(0.9816565), np.float32(0.980825), np.float32(0.98106235), np.float32(0.9811647), np.float32(0.981222), np.float32(0.98064274), np.float32(0.98007), np.float32(0.97989845), np.float32(0.9809794), np.float32(0.9807567), np.float32(0.9802337), np.float32(0.9794907), np.float32(0.97955316), np.float32(0.9787361), np.float32(0.9779399), np.float32(0.97644615), np.float32(0.977037), np.float32(0.97682834), np.float32(0.97741234), np.float32(0.9762713), np.float32(0.97546524), np.float32(0.9764831), np.float32(0.9753171), np.float32(0.9744031), np.float32(0.9739891), np.float32(0.972471), np.float32(0.96820617), np.float32(0.96667475), np.float32(0.9639995), np.float32(0.960933), np.float32(0.96075386), np.float32(0.962428), np.float32(0.9625454), np.float32(0.9618493), np.float32(0.96434295), np.float32(0.96604997), np.float32(0.96435183), np.float32(0.96069324), np.float32(0.96219695), np.float32(0.96513236), np.float32(0.9653818), np.float32(0.9660718), np.float32(0.9671966), np.float32(0.969088), np.float32(0.9695677), np.float32(0.9617918), np.float32(0.9562918), np.float32(0.9555329), np.float32(0.9525363), np.float32(0.9546651), np.float32(0.9552663), np.float32(0.9499636), np.float32(0.94785243), np.float32(0.9438302), np.float32(0.94346505), np.float32(0.9439517), np.float32(0.94440156), np.float32(0.9472091), np.float32(0.95041996), np.float32(0.9540645), np.float32(0.9541835), np.float32(0.9539436), np.float32(0.9592464), np.float32(0.9548181), np.float32(0.95239633), np.float32(0.9252445), np.float32(0.9552845), np.float32(0.94841194), np.float32(0.95745283), np.float32(0.9050875), np.float32(0.9250588), np.float32(0.8919161), np.float32(0.887428), np.float32(0.903761), np.float32(0.8611328), np.float32(0.8327088), np.float32(0.8532606), np.float32(0.8486081), np.float32(0.76212406), np.float32(0.8322487), np.float32(0.7765704), np.float32(0.7942044), np.float32(0.77218664), np.float32(0.66477317), np.float32(0.5147687), np.float32(0.4842062), np.float32(0.46199065), np.float32(0.36617628), np.float32(0.37923065), np.float32(0.35190463), np.float32(0.28283644), np.float32(0.25895706), np.float32(0.26050225), np.float32(0.21672972), np.float32(0.20623563), np.float32(0.19283146), np.float32(0.19597894), np.float32(0.19118503), np.float32(0.17559785), np.float32(0.18678723), np.float32(0.18244664), np.float32(0.18786587), np.float32(0.1687671), np.float32(0.15006793), np.float32(0.13687536), np.float32(0.14194684), np.float32(0.1578671), np.float32(0.18369284), np.float32(0.1482765), np.float32(0.14017709), np.float32(0.14742723), np.float32(0.13546322), np.float32(0.11250062), np.float32(0.111991554), np.float32(0.11120045), np.float32(0.09608308), np.float32(0.096710354), np.float32(0.09988886), np.float32(0.0994791), np.float32(0.0945888), np.float32(0.09529695), np.float32(0.089033544), np.float32(0.085415065), np.float32(0.07359869), np.float32(0.07066933), np.float32(0.06524024), np.float32(0.061286744), np.float32(0.06862359), np.float32(0.071989685), np.float32(0.0771834), np.float32(0.07806538), np.float32(0.069194496), np.float32(0.071276665), np.float32(0.07198883), np.float32(0.061425857), np.float32(0.055519316), np.float32(0.05424581), np.float32(0.050552037), np.float32(0.049997397), np.float32(0.05468166), np.float32(0.055139724), np.float32(0.053545486), np.float32(0.053823728), np.float32(0.05074429), np.float32(0.04644194), np.float32(0.04440579), np.float32(0.03991509), np.float32(0.03892425), np.float32(0.03612019), np.float32(0.034727354), np.float32(0.037368998), np.float32(0.034689873), np.float32(0.038685765), np.float32(0.037007835), np.float32(0.042567026), np.float32(0.044888362), np.float32(0.0531098), np.float32(0.06055071), np.float32(0.07519381), np.float32(0.078205615), np.float32(0.0833267), np.float32(0.09059153), np.float32(0.075188965), np.float32(0.06584035), np.float32(0.066623636), np.float32(0.06559047), np.float32(0.06530305), np.float32(0.073048286), np.float32(0.08932725), np.float32(0.09233252), np.float32(0.09241018), np.float32(0.09528871), np.float32(0.10559141), np.float32(0.105083115), np.float32(0.1013544), np.float32(0.09161868), np.float32(0.085570045), np.float32(0.0812552), np.float32(0.07580024), np.float32(0.07397914), np.float32(0.061523702), np.float32(0.052796204), np.float32(0.045939125), np.float32(0.045095637), np.float32(0.03784077), np.float32(0.037385404), np.float32(0.040959872), np.float32(0.039273243), np.float32(0.04006309), np.float32(0.043084595), np.float32(0.048820734), np.float32(0.045032762), np.float32(0.039460246), np.float32(0.037094474), np.float32(0.035630364), np.float32(0.029471552), np.float32(0.0254268), np.float32(0.021790104), np.float32(0.020291101), np.float32(0.019099155), np.float32(0.018646605), np.float32(0.018945478), np.float32(0.017679509), np.float32(0.016537659), np.float32(0.018602641), np.float32(0.018999133), np.float32(0.020992279), np.float32(0.022902658), np.float32(0.027687436), np.float32(0.028295647), np.float32(0.029199377), np.float32(0.03475735), np.float32(0.037959542), np.float32(0.04197657), np.float32(0.04443699), np.float32(0.047993127), np.float32(0.05299254), np.float32(0.060625557), np.float32(0.07013687), np.float32(0.07691458), np.float32(0.08859025), np.float32(0.1038631), np.float32(0.11851739), np.float32(0.1369298), np.float32(0.13834937), np.float32(0.1524259), np.float32(0.15325168), np.float32(0.15815702), np.float32(0.15713793), np.float32(0.16969962), np.float32(0.18170711), np.float32(0.17992437), np.float32(0.19402404), np.float32(0.19965896), np.float32(0.19791864), np.float32(0.18619743), np.float32(0.15674834), np.float32(0.13228619), np.float32(0.13867153), np.float32(0.14080995), np.float32(0.13232331), np.float32(0.12769113), np.float32(0.13270548), np.float32(0.13002424), np.float32(0.10532295), np.float32(0.08378567), np.float32(0.051306315), np.float32(0.05645321), np.float32(0.04964699), np.float32(0.038455956), np.float32(0.036427446), np.float32(0.035159644), np.float32(0.03119823), np.float32(0.025593799), np.float32(0.018132823), np.float32(0.0182177), np.float32(0.016863395), np.float32(0.016347043), np.float32(0.017098768), np.float32(0.01697743), np.float32(0.016605422), np.float32(0.016859712), np.float32(0.016888602), np.float32(0.017713793), np.float32(0.017829297), np.float32(0.01627682), np.float32(0.016256941), np.float32(0.014657979), np.float32(0.015548361), np.float32(0.015439282), np.float32(0.016208291), np.float32(0.018970288), np.float32(0.020692013), np.float32(0.024055954), np.float32(0.03042452), np.float32(0.03021125), np.float32(0.030759208), np.float32(0.03489744), np.float32(0.03895484), np.float32(0.043322846), np.float32(0.048632927), np.float32(0.05597258), np.float32(0.05081651), np.float32(0.04761018), np.float32(0.047489744), np.float32(0.044296682), np.float32(0.040322587), np.float32(0.03718088), np.float32(0.034214217), np.float32(0.03381482), np.float32(0.034297794), np.float32(0.038770862), np.float32(0.03829275), np.float32(0.03815369), np.float32(0.042901274), np.float32(0.04755741), np.float32(0.055400353), np.float32(0.057556774), np.float32(0.06357125), np.float32(0.074555434), np.float32(0.08173255), np.float32(0.09043545), np.float32(0.10328925), np.float32(0.11524709), np.float32(0.117980935), np.float32(0.12383727), np.float32(0.13779716), np.float32(0.14521004), np.float32(0.14196141), np.float32(0.14933161), np.float32(0.14423989), np.float32(0.14020486), np.float32(0.13367034), np.float32(0.13631311), np.float32(0.13007048), np.float32(0.11376073), np.float32(0.10631677), np.float32(0.1004102), np.float32(0.08819225), np.float32(0.07757105), np.float32(0.07026294), np.float32(0.063126236), np.float32(0.059217673), np.float32(0.054527655), np.float32(0.06133395), np.float32(0.059562154), np.float32(0.05378076), np.float32(0.052253876), np.float32(0.056389447), np.float32(0.055497468), np.float32(0.044162244), np.float32(0.041611467), np.float32(0.053103), np.float32(0.05037102), np.float32(0.04900401), np.float32(0.055520352), np.float32(0.066189975), np.float32(0.06230945), np.float32(0.060847368), np.float32(0.07228754), np.float32(0.07980534), np.float32(0.08447199), np.float32(0.08997597), np.float32(0.09527075), np.float32(0.09811818), np.float32(0.095728785), np.float32(0.085439354), np.float32(0.08782787), np.float32(0.08358453), np.float32(0.07179966), np.float32(0.068031244), np.float32(0.06968661), np.float32(0.054643154), np.float32(0.046812885), np.float32(0.05094964), np.float32(0.05963333), np.float32(0.054498337), np.float32(0.057023857), np.float32(0.06744587), np.float32(0.072237134), np.float32(0.07113771), np.float32(0.07819046), np.float32(0.08471256), np.float32(0.07930647), np.float32(0.07412013), np.float32(0.07044762), np.float32(0.06399883), np.float32(0.06335166), np.float32(0.061485894), np.float32(0.05991982), np.float32(0.06711695), np.float32(0.06553461), np.float32(0.06674323), np.float32(0.06978259), np.float32(0.068756856), np.float32(0.06612908), np.float32(0.062225718), np.float32(0.061177142), np.float32(0.06357229), np.float32(0.061537463), np.float32(0.05444934), np.float32(0.056818105), np.float32(0.059772354), np.float32(0.058276664), np.float32(0.05176603), np.float32(0.057497878), np.float32(0.06317904), np.float32(0.05667493), np.float32(0.054902084), np.float32(0.061970856), np.float32(0.07026425), np.float32(0.06430596), np.float32(0.066560134), np.float32(0.075931534), np.float32(0.0830171), np.float32(0.08090774), np.float32(0.09234173), np.float32(0.10652361), np.float32(0.1204668), np.float32(0.12281279), np.float32(0.120255925), np.float32(0.12374671), np.float32(0.1184072), np.float32(0.10362341), np.float32(0.09349172), np.float32(0.084748775), np.float32(0.084176525), np.float32(0.07161529), np.float32(0.06852978), np.float32(0.064809665), np.float32(0.061235663), np.float32(0.05896853), np.float32(0.06209286), np.float32(0.06377135), np.float32(0.05756261), np.float32(0.065225646), np.float32(0.073352516), np.float32(0.06808541), np.float32(0.06479522), np.float32(0.0726599), np.float32(0.074590065), np.float32(0.07269476), np.float32(0.06836023), np.float32(0.07275897), np.float32(0.09136634), np.float32(0.10017273), np.float32(0.09081335), np.float32(0.098038584), np.float32(0.111221515), np.float32(0.106253825), np.float32(0.098137505), np.float32(0.10466357), np.float32(0.10763881), np.float32(0.10673455), np.float32(0.10853401), np.float32(0.11593691), np.float32(0.11048592), np.float32(0.09873337), np.float32(0.09155539), np.float32(0.08287737), np.float32(0.0742671), np.float32(0.071732685), np.float32(0.067070894), np.float32(0.06885391), np.float32(0.07253691), np.float32(0.07293238), np.float32(0.07701297), np.float32(0.074048355), np.float32(0.06542883), np.float32(0.06396426), np.float32(0.060343795), np.float32(0.058796633), np.float32(0.048219174), np.float32(0.047711223), np.float32(0.053314704), np.float32(0.049961895), np.float32(0.045159776), np.float32(0.056736194), np.float32(0.057041153), np.float32(0.050251596), np.float32(0.053117435), np.float32(0.06035035), np.float32(0.0633857), np.float32(0.068915576), np.float32(0.072187304), np.float32(0.08168378), np.float32(0.0940428), np.float32(0.09196198), np.float32(0.09114349), np.float32(0.08158265), np.float32(0.071408294), np.float32(0.069032624), np.float32(0.070951544), np.float32(0.06778309), np.float32(0.06986635), np.float32(0.07812586), np.float32(0.097247705), np.float32(0.102103025), np.float32(0.112982795), np.float32(0.11914897), np.float32(0.12898666), np.float32(0.12502667), np.float32(0.13147889), np.float32(0.13913321), np.float32(0.14264707), np.float32(0.12484219), np.float32(0.124698), np.float32(0.12498963), np.float32(0.11024597), np.float32(0.10143644), np.float32(0.11273675), np.float32(0.09284361), np.float32(0.07603676), np.float32(0.07264331), np.float32(0.08968486), np.float32(0.08423652), np.float32(0.07814665), np.float32(0.08067511), np.float32(0.08478414), np.float32(0.06659143), np.float32(0.06259738), np.float32(0.06395845), np.float32(0.065982215), np.float32(0.06651397), np.float32(0.06934991), np.float32(0.0783328), np.float32(0.08986778), np.float32(0.09303392), np.float32(0.1081983), np.float32(0.12796848), np.float32(0.123712845), np.float32(0.122927904), np.float32(0.14441796), np.float32(0.14834365), np.float32(0.15121382), np.float32(0.15944184), np.float32(0.17330173), np.float32(0.18074867), np.float32(0.16947131), np.float32(0.18773015)], 'MSAQNSAGIQTLLDAERDAQKIVQKAREYRTKRVKEARDEAKKEVDAYKAKKDLEFKTFESEHVTNNKKAEEDAISEADSKMKQILEFGKKGEGEVIRNLLGGVFEVTPVVPKRVEVIN': [np.float32(0.6428257), np.float32(0.6240004), np.float32(0.6422886), np.float32(0.64865863), np.float32(0.65132046), np.float32(0.62654656), np.float32(0.6185289), np.float32(0.60227066), np.float32(0.5848092), np.float32(0.5565694), np.float32(0.5337785), np.float32(0.49145684), np.float32(0.49003792), np.float32(0.5047815), np.float32(0.48724225), np.float32(0.48416546), np.float32(0.4912327), np.float32(0.4697617), np.float32(0.45284688), np.float32(0.4477731), np.float32(0.45183286), np.float32(0.44996533), np.float32(0.4398841), np.float32(0.44018346), np.float32(0.45467234), np.float32(0.46003625), np.float32(0.45806137), np.float32(0.4799037), np.float32(0.47985917), np.float32(0.45493695), np.float32(0.45675924), np.float32(0.49501628), np.float32(0.49062407), np.float32(0.46879336), np.float32(0.4918435), np.float32(0.52615505), np.float32(0.50656503), np.float32(0.500708), np.float32(0.5200385), np.float32(0.5245739), np.float32(0.50372106), np.float32(0.5176084), np.float32(0.5481895), np.float32(0.5519473), np.float32(0.5412462), np.float32(0.5701835), np.float32(0.5859277), np.float32(0.5500642), np.float32(0.561724), np.float32(0.5913044), np.float32(0.6149542), np.float32(0.58928156), np.float32(0.5879076), np.float32(0.63497156), np.float32(0.6413863), np.float32(0.6333544), np.float32(0.650745), np.float32(0.6650572), np.float32(0.66496444), np.float32(0.6590686), np.float32(0.67596537), np.float32(0.6836463), np.float32(0.6739385), np.float32(0.64788765), np.float32(0.6550149), np.float32(0.65467334), np.float32(0.5902478), np.float32(0.5909934), np.float32(0.5994862), np.float32(0.5903404), np.float32(0.5747585), np.float32(0.583005), np.float32(0.579815), np.float32(0.56590563), np.float32(0.54536986), np.float32(0.5361419), np.float32(0.5235946), np.float32(0.5217898), np.float32(0.5036194), np.float32(0.5093317), np.float32(0.4798283), np.float32(0.44128338), np.float32(0.43924543), np.float32(0.4141788), np.float32(0.35933998), np.float32(0.33846372), np.float32(0.3449219), np.float32(0.38052332), np.float32(0.37937862), np.float32(0.37426838), np.float32(0.41663566), np.float32(0.43518794), np.float32(0.4694789), np.float32(0.50887954), np.float32(0.5513424), np.float32(0.56867796), np.float32(0.5699376), np.float32(0.613927), np.float32(0.59283346), np.float32(0.5797998), np.float32(0.59467417), np.float32(0.5966736), np.float32(0.5819234), np.float32(0.5733947), np.float32(0.5240324), np.float32(0.5133024), np.float32(0.5018996), np.float32(0.5134413), np.float32(0.5452546), np.float32(0.61141986), np.float32(0.5590344), np.float32(0.5344773), np.float32(0.5752855), np.float32(0.5954592), np.float32(0.59624815), np.float32(0.6226273), np.float32(0.64592004), np.float32(0.602894), np.float32(0.58168995)], 'MGPGKRAPYLEEAWISARAVDVVTEEARCLGAGETPLGLCLWEARGPRALVIMSVLDALWEDRDIRFDVSSQQMKTRPGEVLIDCLDSIEDTKGNNGDRGRLLVTNLRIIWHSLAISRINLSVGYNCILNITTRTANSKLRGQTEALYILTKCNNTRFEFIFTNLVPGSPRLFTSVIAVHRAYETSKMYRDFKLRSALIQNKQLRLLPQEHVYDKISGVWNLSSDQRSIKIRDSKFGLALVIESSQQSGGYVLGFKIDPLEKLQESVKEINSLHKVYSANPIFGVDYEMEEKPQSLEALTVEQIQDDVEIDSDDHTDAFVAYFADGNKQQDREPVFSEELGLAIEKLKDGFTLQGLWEVMS': [np.float32(0.3722003), np.float32(0.36503074), np.float32(0.32949886), np.float32(0.34075558), np.float32(0.2820221), np.float32(0.28588519), np.float32(0.31797698), np.float32(0.3327329), np.float32(0.29937047), np.float32(0.3288921), np.float32(0.3133583), np.float32(0.2515573), np.float32(0.2487528), np.float32(0.19873942), np.float32(0.16606764), np.float32(0.14129905), np.float32(0.13488811), np.float32(0.119454674), np.float32(0.11878606), np.float32(0.113490164), np.float32(0.11380393), np.float32(0.11406733), np.float32(0.125252), np.float32(0.12575859), np.float32(0.114937596), np.float32(0.11123596), np.float32(0.1065838), np.float32(0.09880676), np.float32(0.094175816), np.float32(0.09469722), np.float32(0.074846745), np.float32(0.06920132), np.float32(0.06482109), np.float32(0.067281306), np.float32(0.066027634), np.float32(0.06662095), np.float32(0.070934854), np.float32(0.059435617), np.float32(0.051397674), np.float32(0.051344577), np.float32(0.04285993), np.float32(0.039854657), np.float32(0.03769509), np.float32(0.03401791), np.float32(0.0300426), np.float32(0.029813288), np.float32(0.029192844), np.float32(0.025926061), np.float32(0.027790764), np.float32(0.032211043), np.float32(0.040138237), np.float32(0.043603145), np.float32(0.051545013), np.float32(0.05763895), np.float32(0.069133945), np.float32(0.069409154), np.float32(0.08171632), np.float32(0.07992394), np.float32(0.074722074), np.float32(0.07446997), np.float32(0.07774307), np.float32(0.09377974), np.float32(0.10748904), np.float32(0.12648208), np.float32(0.15511958), np.float32(0.17092074), np.float32(0.20517021), np.float32(0.20838037), np.float32(0.23353092), np.float32(0.24159546), np.float32(0.24449167), np.float32(0.23744486), np.float32(0.26874983), np.float32(0.29476592), np.float32(0.28555617), np.float32(0.26866964), np.float32(0.26946104), np.float32(0.25913763), np.float32(0.26769325), np.float32(0.27651078), np.float32(0.2749487), np.float32(0.28628597), np.float32(0.31265336), np.float32(0.32839027), np.float32(0.3108488), np.float32(0.28055248), np.float32(0.31019932), np.float32(0.331537), np.float32(0.32935077), np.float32(0.33350682), np.float32(0.31348082), np.float32(0.28142613), np.float32(0.20772716), np.float32(0.17556603), np.float32(0.18077049), np.float32(0.15946217), np.float32(0.14067438), np.float32(0.14112756), np.float32(0.14387093), np.float32(0.13425371), np.float32(0.12012292), np.float32(0.12392265), np.float32(0.11319586), np.float32(0.09284941), np.float32(0.08890251), np.float32(0.072980694), np.float32(0.074743524), np.float32(0.05871789), np.float32(0.050421044), np.float32(0.0463267), np.float32(0.04255828), np.float32(0.036920883), np.float32(0.037795134), np.float32(0.034730718), np.float32(0.040088836), np.float32(0.041633863), np.float32(0.03998665), np.float32(0.036760025), np.float32(0.0386706), np.float32(0.041467324), np.float32(0.03757997), np.float32(0.038492355), np.float32(0.043157887), np.float32(0.0459934), np.float32(0.046045758), np.float32(0.05199436), np.float32(0.059709985), np.float32(0.06963191), np.float32(0.075207606), np.float32(0.08521942), np.float32(0.08603793), np.float32(0.09652912), np.float32(0.09175916), np.float32(0.100066535), np.float32(0.08294871), np.float32(0.07630135), np.float32(0.076420255), np.float32(0.073554344), np.float32(0.06411356), np.float32(0.067130305), np.float32(0.07932177), np.float32(0.08313443), np.float32(0.08670552), np.float32(0.098098494), np.float32(0.10634465), np.float32(0.105358556), np.float32(0.087687664), np.float32(0.08412), np.float32(0.076041915), np.float32(0.06564899), np.float32(0.062025424), np.float32(0.05776502), np.float32(0.062082335), np.float32(0.05847738), np.float32(0.05401343), np.float32(0.051713366), np.float32(0.051570233), np.float32(0.052747935), np.float32(0.0584972), np.float32(0.061932065), np.float32(0.06277612), np.float32(0.067106225), np.float32(0.070645206), np.float32(0.06863697), np.float32(0.06477043), np.float32(0.060163084), np.float32(0.052463736), np.float32(0.043329388), np.float32(0.0406363), np.float32(0.03730522), np.float32(0.042104397), np.float32(0.04223564), np.float32(0.0486702), np.float32(0.050973967), np.float32(0.051919296), np.float32(0.05622945), np.float32(0.055061482), np.float32(0.057971224), np.float32(0.07044901), np.float32(0.06961347), np.float32(0.06330038), np.float32(0.06932799), np.float32(0.064126946), np.float32(0.060855865), np.float32(0.06535517), np.float32(0.06973035), np.float32(0.06848538), np.float32(0.07344528), np.float32(0.08484506), np.float32(0.102149814), np.float32(0.12487318), np.float32(0.14514902), np.float32(0.1399034), np.float32(0.13399276), np.float32(0.12748317), np.float32(0.12948667), np.float32(0.118420035), np.float32(0.12248749), np.float32(0.13251165), np.float32(0.11745326), np.float32(0.113998845), np.float32(0.115828365), np.float32(0.113027096), np.float32(0.111930914), np.float32(0.11275055), np.float32(0.09558994), np.float32(0.10294098), np.float32(0.092454776), np.float32(0.091408856), np.float32(0.10107666), np.float32(0.09783869), np.float32(0.100955546), np.float32(0.10107188), np.float32(0.099034235), np.float32(0.09955858), np.float32(0.10409392), np.float32(0.11663813), np.float32(0.09915931), np.float32(0.10531529), np.float32(0.10104041), np.float32(0.10019534), np.float32(0.09284347), np.float32(0.088001214), np.float32(0.091826215), np.float32(0.092840396), np.float32(0.08547247), np.float32(0.07472549), np.float32(0.06437829), np.float32(0.06284025), np.float32(0.053047284), np.float32(0.047861475), np.float32(0.05009785), np.float32(0.051816117), np.float32(0.049920086), np.float32(0.060348496), np.float32(0.067908734), np.float32(0.07016654), np.float32(0.06553777), np.float32(0.06020974), np.float32(0.05397534), np.float32(0.04847083), np.float32(0.04852328), np.float32(0.04283019), np.float32(0.04320101), np.float32(0.03885365), np.float32(0.033524357), np.float32(0.03641444), np.float32(0.033605713), np.float32(0.036237072), np.float32(0.04184001), np.float32(0.051565476), np.float32(0.052599084), np.float32(0.06477951), np.float32(0.081903495), np.float32(0.08348748), np.float32(0.08115398), np.float32(0.08997527), np.float32(0.0962297), np.float32(0.08316582), np.float32(0.081495374), np.float32(0.082489215), np.float32(0.07873468), np.float32(0.07765592), np.float32(0.08650257), np.float32(0.09563742), np.float32(0.09550674), np.float32(0.102785796), np.float32(0.11061047), np.float32(0.113849774), np.float32(0.12229337), np.float32(0.1218573), np.float32(0.117544375), np.float32(0.13078347), np.float32(0.11899106), np.float32(0.11783062), np.float32(0.1262582), np.float32(0.13363418), np.float32(0.12601091), np.float32(0.1414323), np.float32(0.1800704), np.float32(0.16635397), np.float32(0.15729733), np.float32(0.19163175), np.float32(0.19179033), np.float32(0.20105731), np.float32(0.2238704), np.float32(0.24152741), np.float32(0.20271242), np.float32(0.20396505), np.float32(0.19147506), np.float32(0.20895848), np.float32(0.20569365), np.float32(0.2067416), np.float32(0.19813456), np.float32(0.2101463), np.float32(0.2777036), np.float32(0.33897415), np.float32(0.42771158), np.float32(0.4701658), np.float32(0.5379252), np.float32(0.5356229), np.float32(0.5890623), np.float32(0.5548063), np.float32(0.50810575), np.float32(0.43589705), np.float32(0.4375349), np.float32(0.36151442), np.float32(0.3379704), np.float32(0.37719357), np.float32(0.3174455), np.float32(0.31087598), np.float32(0.29390633), np.float32(0.30530113), np.float32(0.38492143), np.float32(0.3630077), np.float32(0.34782448), np.float32(0.3331708), np.float32(0.31153667), np.float32(0.30089864), np.float32(0.28069705), np.float32(0.2916906), np.float32(0.26748076), np.float32(0.25428593), np.float32(0.25581977), np.float32(0.2475015), np.float32(0.19503927), np.float32(0.22913323), np.float32(0.20394503), np.float32(0.18515483), np.float32(0.200988), np.float32(0.20794919), np.float32(0.20664635), np.float32(0.17487243), np.float32(0.19665967), np.float32(0.19883268), np.float32(0.19762231), np.float32(0.197944), np.float32(0.20166525), np.float32(0.19807918), np.float32(0.17424905), np.float32(0.1610112), np.float32(0.15321375), np.float32(0.16625915), np.float32(0.16625836), np.float32(0.16563055), np.float32(0.17378764), np.float32(0.19459543), np.float32(0.18937217), np.float32(0.21228035), np.float32(0.22512336), np.float32(0.17354979), np.float32(0.185257), np.float32(0.23209837), np.float32(0.2623807), np.float32(0.25657088), np.float32(0.28313443), np.float32(0.3836333), np.float32(0.37318602), np.float32(0.2842061), np.float32(0.3451236), np.float32(0.30438343)], 'MFDAETGRMLAKMMGHGASVKAVATAPTQREVFASGGRDGRLILSDARTRRGAANEAEDADAGEVTPTRTVRRAHRAPGAGTRASAALHSVTSVAFDGSGSVVLSSGGSDGLVKMWDARKMKGAIGVLEDEREDAFVRGSFYDVGLGARFGGEGARATRASRGISGIAVDPTSSRVVVSYLDDHMAMFDANDPRGKPLRHFVGHRSRSYYIKPTFSPDGDRVACGSLDNDVHVWDVRDASAPSVALDGHTASVSCVHWSPTDPHALASCCDDGEIRLWRFDGARKPSVRARVDSRAKRPAPPLHPNILRALGRAPTFDDSASADHDIAIPGAFAPASPSAPTRVLAADVPPAKRRERVEPSPRRPFRDVANVRGRRALS': [np.float32(0.8509779), np.float32(0.86242485), np.float32(0.90612286), np.float32(0.901742), np.float32(0.9160047), np.float32(0.9083352), np.float32(0.906593), np.float32(0.9107026), np.float32(0.92308074), np.float32(0.9216621), np.float32(0.93200374), np.float32(0.93162143), np.float32(0.9322581), np.float32(0.83985895), np.float32(0.8554644), np.float32(0.8351236), np.float32(0.84372693), np.float32(0.8695311), np.float32(0.8881424), np.float32(0.88256425), np.float32(0.88997114), np.float32(0.8736267), np.float32(0.88548064), np.float32(0.8851554), np.float32(0.8673277), np.float32(0.87000364), np.float32(0.86887056), np.float32(0.87375456), np.float32(0.83005965), np.float32(0.8391407), np.float32(0.83897), np.float32(0.84856874), np.float32(0.86218214), np.float32(0.9288456), np.float32(0.93297035), np.float32(0.9329628), np.float32(0.93847287), np.float32(0.9438514), np.float32(0.94838184), np.float32(0.9492369), np.float32(0.95163095), np.float32(0.949525), np.float32(0.94824225), np.float32(0.94591993), np.float32(0.952893), np.float32(0.9503256), np.float32(0.9503747), np.float32(0.9473669), np.float32(0.94741356), np.float32(0.95070595), np.float32(0.949183), np.float32(0.93492544), np.float32(0.9384623), np.float32(0.9348326), np.float32(0.94651186), np.float32(0.9525563), np.float32(0.95757985), np.float32(0.96165234), np.float32(0.96397394), np.float32(0.9687964), np.float32(0.97002304), np.float32(0.96915734), np.float32(0.96434426), np.float32(0.96940583), np.float32(0.9701441), np.float32(0.96710646), np.float32(0.9666482), np.float32(0.96890825), np.float32(0.9670633), np.float32(0.96745425), np.float32(0.9718916), np.float32(0.9710749), np.float32(0.9689126), np.float32(0.9687946), np.float32(0.9662072), np.float32(0.96086013), np.float32(0.95800304), np.float32(0.94780844), np.float32(0.9331816), np.float32(0.92586786), np.float32(0.9050674), np.float32(0.8440543), np.float32(0.8129357), np.float32(0.7826888), np.float32(0.7555645), np.float32(0.73230225), np.float32(0.6843092), np.float32(0.6309098), np.float32(0.54843533), np.float32(0.44706172), np.float32(0.18416966), np.float32(0.0990892), np.float32(0.07215958), np.float32(0.055492554), np.float32(0.054157518), np.float32(0.04477157), np.float32(0.04397626), np.float32(0.040768735), np.float32(0.04457437), np.float32(0.039552245), np.float32(0.03502879), np.float32(0.030130818), np.float32(0.03224965), np.float32(0.031643752), np.float32(0.034706213), np.float32(0.031841792), np.float32(0.033139296), np.float32(0.03723114), np.float32(0.039080422), np.float32(0.041260395), np.float32(0.045323562), np.float32(0.05111492), np.float32(0.055482917), np.float32(0.06204737), np.float32(0.060586255), np.float32(0.07456079), np.float32(0.06594738), np.float32(0.07335338), np.float32(0.08437883), np.float32(0.08467836), np.float32(0.09923599), np.float32(0.08386619), np.float32(0.07712895), np.float32(0.084963344), np.float32(0.091059685), np.float32(0.089978665), np.float32(0.0933076), np.float32(0.10528409), np.float32(0.123810306), np.float32(0.12944508), np.float32(0.14007235), np.float32(0.12248071), np.float32(0.12712447), np.float32(0.11947629), np.float32(0.0667665), np.float32(0.071156494), np.float32(0.06553402), np.float32(0.08688041), np.float32(0.08491266), np.float32(0.085861035), np.float32(0.09389292), np.float32(0.08703781), np.float32(0.08240715), np.float32(0.06727345), np.float32(0.066107586), np.float32(0.055722542), np.float32(0.057785198), np.float32(0.06767819), np.float32(0.06912152), np.float32(0.067895666), np.float32(0.061842125), np.float32(0.07627301), np.float32(0.08235144), np.float32(0.086212896), np.float32(0.10134084), np.float32(0.10161996), np.float32(0.114956856), np.float32(0.10936149), np.float32(0.091472134), np.float32(0.10008768), np.float32(0.11727692), np.float32(0.107675835), np.float32(0.10590374), np.float32(0.09631064), np.float32(0.07254491), np.float32(0.06108054), np.float32(0.050373703), np.float32(0.04207383), np.float32(0.031333018), np.float32(0.028400045), np.float32(0.026956232), np.float32(0.028292077), np.float32(0.029796273), np.float32(0.028869376), np.float32(0.027889565), np.float32(0.024834886), np.float32(0.021995666), np.float32(0.019093484), np.float32(0.019592196), np.float32(0.022710325), np.float32(0.026626479), np.float32(0.031063411), np.float32(0.03753985), np.float32(0.04073577), np.float32(0.041548766), np.float32(0.04044851), np.float32(0.03981859), np.float32(0.043680582), np.float32(0.04825422), np.float32(0.050204996), np.float32(0.051323056), np.float32(0.0557537), np.float32(0.06388198), np.float32(0.08167791), np.float32(0.08495537), np.float32(0.08589044), np.float32(0.08877777), np.float32(0.08377576), np.float32(0.084770836), np.float32(0.07652325), np.float32(0.08602654), np.float32(0.08090679), np.float32(0.07757201), np.float32(0.06923263), np.float32(0.06533098), np.float32(0.06518324), np.float32(0.0653241), np.float32(0.059338387), np.float32(0.058860857), np.float32(0.05704505), np.float32(0.04849303), np.float32(0.045310218), np.float32(0.039566185), np.float32(0.03629339), np.float32(0.035164844), np.float32(0.033627372), np.float32(0.03216484), np.float32(0.033197235), np.float32(0.03310909), np.float32(0.026118211), np.float32(0.023742996), np.float32(0.021387853), np.float32(0.020798653), np.float32(0.021850571), np.float32(0.021146422), np.float32(0.027260553), np.float32(0.031000301), np.float32(0.03370975), np.float32(0.036733013), np.float32(0.034625158), np.float32(0.03222589), np.float32(0.032936856), np.float32(0.03065153), np.float32(0.031730108), np.float32(0.035223845), np.float32(0.04180019), np.float32(0.058499172), np.float32(0.0810735), np.float32(0.10961404), np.float32(0.124201335), np.float32(0.116116695), np.float32(0.10432081), np.float32(0.090210974), np.float32(0.09172953), np.float32(0.09805391), np.float32(0.10181774), np.float32(0.11261611), np.float32(0.115986235), np.float32(0.15312889), np.float32(0.14567551), np.float32(0.14174694), np.float32(0.14391136), np.float32(0.13813624), np.float32(0.1381737), np.float32(0.11356361), np.float32(0.10141784), np.float32(0.09303207), np.float32(0.07845027), np.float32(0.058744524), np.float32(0.056397572), np.float32(0.050563145), np.float32(0.05001621), np.float32(0.043066807), np.float32(0.037760902), np.float32(0.036760457), np.float32(0.035339233), np.float32(0.040632084), np.float32(0.038175683), np.float32(0.041307777), np.float32(0.046835143), np.float32(0.05517741), np.float32(0.06693821), np.float32(0.07973513), np.float32(0.08113864), np.float32(0.09917684), np.float32(0.101042874), np.float32(0.09462283), np.float32(0.10689098), np.float32(0.12971592), np.float32(0.16271387), np.float32(0.18915045), np.float32(0.19847469), np.float32(0.2854059), np.float32(0.2899807), np.float32(0.29202396), np.float32(0.34897277), np.float32(0.40802005), np.float32(0.46701425), np.float32(0.5516674), np.float32(0.62830144), np.float32(0.696834), np.float32(0.76220554), np.float32(0.7813219), np.float32(0.80502355), np.float32(0.82300127), np.float32(0.8255143), np.float32(0.84691805), np.float32(0.8547078), np.float32(0.8784625), np.float32(0.8488982), np.float32(0.8426878), np.float32(0.9144969), np.float32(0.91196084), np.float32(0.9110738), np.float32(0.9013941), np.float32(0.9095414), np.float32(0.8730621), np.float32(0.8897172), np.float32(0.8657756), np.float32(0.8683891), np.float32(0.86617476), np.float32(0.8473328), np.float32(0.85268945), np.float32(0.8685624), np.float32(0.87602985), np.float32(0.8983364), np.float32(0.901848), np.float32(0.90877867), np.float32(0.91510016), np.float32(0.9362508), np.float32(0.94512093), np.float32(0.9512313), np.float32(0.9572906), np.float32(0.9590817), np.float32(0.9644761), np.float32(0.9619051), np.float32(0.96611506), np.float32(0.97190905), np.float32(0.97100025), np.float32(0.96869767), np.float32(0.9723283), np.float32(0.9749868), np.float32(0.9762897), np.float32(0.97640866), np.float32(0.97727543), np.float32(0.97708446), np.float32(0.9765911), np.float32(0.9753925), np.float32(0.974571), np.float32(0.973291), np.float32(0.9779087), np.float32(0.97913444), np.float32(0.9803554), np.float32(0.98189205), np.float32(0.9822542), np.float32(0.981703), np.float32(0.98293513), np.float32(0.983061), np.float32(0.98338735), np.float32(0.9829963), np.float32(0.98255885), np.float32(0.98280966), np.float32(0.98323685), np.float32(0.9824436), np.float32(0.98254573), np.float32(0.9823537), np.float32(0.9824615), np.float32(0.9821425), np.float32(0.98204297), np.float32(0.9810373), np.float32(0.9810859), np.float32(0.9819801), np.float32(0.981601), np.float32(0.9811508), np.float32(0.9809451), np.float32(0.98019904), np.float32(0.979762), np.float32(0.97839844), np.float32(0.9777908), np.float32(0.97664464), np.float32(0.9756964), np.float32(0.9751473), np.float32(0.9750196), np.float32(0.9732665), np.float32(0.97113466), np.float32(0.9689922), np.float32(0.96974224), np.float32(0.9625194), np.float32(0.96433204)], 'MAAAAADFTQSKQAMSYALCKHLNLDPNSISSTLVKENDIASLFSHIVTSPQDEVKKWVEFSSNFVLTDGEQHALLGNLNQHLSQMSVLLAGFKPSAADIIVFATVHVFMCHLSDSELQKYPNILRWMDYIQNVVDFGTMLQKINLTKSIFNPPAPAPSHPKKADKGDGEPNSKKAVAGQKVADKSDGAADSKKAAGENKIPGDKANPASAKNNKPSGDKKKVQEKTAGKATEAAADKAPQKSAEKDSECSVSILNIQVGVIRKAWKHPSADSLLVEEIDLGDGNVRQVVSGLAKFFSPDELVNRHVVLITNVKPGKLRDVMSAGLVLCASNKDHTVVEPLIPPEGAKLGERISFAGFDGKPEDVLNPKKKQLDKITPHLRTDENGIATFRGVPFTTSAGPYEDVTEIGEEMFEAGGGARRPIRTANYTEVEDVLLVKAWSQVGLDAVTGTDQTGKRYWQRIEDKYCKMKPKIATLRARSYRSLQGRWELMKPACARWSAAMDQVRDQPPSGCVESDYEKYADLRYKDMAGSKGKSFPFMHCWALLQHLDKWKLRDQESASKKSNMLKMDDSDEERRNHDKPGGTKKAKERMKMEAEASSLKEKLDQMIKREDAKRKADMEEMMIKLKEAKAWKELMAEEKEHMMMSRKDMDEEQLAWWKEYKENIAERKRLLHGAGGGALSTLRGESPMSGGGDGGVDNFTGA': [np.float32(0.35420114), np.float32(0.35792238), np.float32(0.56257117), np.float32(0.57458574), np.float32(0.4291416), np.float32(0.40229142), np.float32(0.3031021), np.float32(0.22822747), np.float32(0.2102231), np.float32(0.22309141), np.float32(0.20630658), np.float32(0.1990992), np.float32(0.23402658), np.float32(0.21562627), np.float32(0.20235305), np.float32(0.20351246), np.float32(0.20756501), np.float32(0.2199716), np.float32(0.19954818), np.float32(0.19527782), np.float32(0.19718452), np.float32(0.18116316), np.float32(0.16056705), np.float32(0.15519972), np.float32(0.16456242), np.float32(0.15801352), np.float32(0.18496756), np.float32(0.20142093), np.float32(0.19777939), np.float32(0.18400423), np.float32(0.19160944), np.float32(0.16989914), np.float32(0.16854587), np.float32(0.15807647), np.float32(0.17391017), np.float32(0.17847005), np.float32(0.15233636), np.float32(0.15073341), np.float32(0.14200917), np.float32(0.13184108), np.float32(0.12961556), np.float32(0.13244736), np.float32(0.13957857), np.float32(0.12667957), np.float32(0.12479984), np.float32(0.12316531), np.float32(0.11310226), np.float32(0.10823962), np.float32(0.10690019), np.float32(0.09911799), np.float32(0.091196045), np.float32(0.090035066), np.float32(0.10671641), np.float32(0.0989823), np.float32(0.09023462), np.float32(0.099053554), np.float32(0.10630865), np.float32(0.111906335), np.float32(0.11065006), np.float32(0.12615071), np.float32(0.13127863), np.float32(0.11961874), np.float32(0.12173459), np.float32(0.107418224), np.float32(0.0893101), np.float32(0.08273663), np.float32(0.07821626), np.float32(0.076042995), np.float32(0.07401981), np.float32(0.07195366), np.float32(0.08577298), np.float32(0.08077434), np.float32(0.074569754), np.float32(0.08940888), np.float32(0.08382498), np.float32(0.07905549), np.float32(0.07041329), np.float32(0.076864384), np.float32(0.0726035), np.float32(0.076462485), np.float32(0.075054266), np.float32(0.067845605), np.float32(0.07478686), np.float32(0.07416389), np.float32(0.0689207), np.float32(0.065124124), np.float32(0.06309361), np.float32(0.063279234), np.float32(0.06259006), np.float32(0.05732531), np.float32(0.049380414), np.float32(0.050247137), np.float32(0.046231408), np.float32(0.038735647), np.float32(0.031787623), np.float32(0.03215928), np.float32(0.02836197), np.float32(0.024519255), np.float32(0.022431133), np.float32(0.021621622), np.float32(0.024207508), np.float32(0.020895183), np.float32(0.02099223), np.float32(0.020925192), np.float32(0.022742018), np.float32(0.022185696), np.float32(0.020013016), np.float32(0.021395618), np.float32(0.025021264), np.float32(0.023470715), np.float32(0.026122462), np.float32(0.026766436), np.float32(0.025746992), np.float32(0.027784795), np.float32(0.031647325), np.float32(0.032899026), np.float32(0.033365026), np.float32(0.038473602), np.float32(0.039619528), np.float32(0.039743364), np.float32(0.046635844), np.float32(0.05306471), np.float32(0.055850442), np.float32(0.058184627), np.float32(0.05903021), np.float32(0.062458467), np.float32(0.0653032), np.float32(0.06087558), np.float32(0.058373936), np.float32(0.055026907), np.float32(0.062370036), np.float32(0.06636524), np.float32(0.06353804), np.float32(0.06655469), np.float32(0.064512335), np.float32(0.06768925), np.float32(0.082761), np.float32(0.09427435), np.float32(0.091337614), np.float32(0.10120494), np.float32(0.11846236), np.float32(0.14232646), np.float32(0.1846735), np.float32(0.24658516), np.float32(0.2808752), np.float32(0.2890737), np.float32(0.3374263), np.float32(0.38746557), np.float32(0.39733115), np.float32(0.45046064), np.float32(0.58029133), np.float32(0.6448664), np.float32(0.70357543), np.float32(0.7946544), np.float32(0.83135045), np.float32(0.8638775), np.float32(0.8807239), np.float32(0.90059465), np.float32(0.9130861), np.float32(0.9372695), np.float32(0.9445288), np.float32(0.9517621), np.float32(0.9623985), np.float32(0.9671099), np.float32(0.97325474), np.float32(0.97692525), np.float32(0.9784712), np.float32(0.97965485), np.float32(0.9802445), np.float32(0.98113465), np.float32(0.9815026), np.float32(0.9812707), np.float32(0.98194593), np.float32(0.982475), np.float32(0.9826652), np.float32(0.98227155), np.float32(0.9817939), np.float32(0.98167694), np.float32(0.9821622), np.float32(0.9820794), np.float32(0.9810806), np.float32(0.981988), np.float32(0.9818689), np.float32(0.98194444), np.float32(0.98243064), np.float32(0.9822207), np.float32(0.98270744), np.float32(0.98178816), np.float32(0.98178643), np.float32(0.981873), np.float32(0.9815616), np.float32(0.9815678), np.float32(0.98152775), np.float32(0.9818162), np.float32(0.9817624), np.float32(0.98210055), np.float32(0.98221225), np.float32(0.9826491), np.float32(0.9829547), np.float32(0.9827603), np.float32(0.9828158), np.float32(0.9831713), np.float32(0.983226), np.float32(0.9837839), np.float32(0.98417723), np.float32(0.98451823), np.float32(0.9835527), np.float32(0.9833906), np.float32(0.9838367), np.float32(0.9840005), np.float32(0.9836911), np.float32(0.9839369), np.float32(0.9841554), np.float32(0.98389536), np.float32(0.98337674), np.float32(0.98320305), np.float32(0.9832358), np.float32(0.9826896), np.float32(0.982681), np.float32(0.9823208), np.float32(0.98230135), np.float32(0.9819546), np.float32(0.9818319), np.float32(0.9814278), np.float32(0.98121417), np.float32(0.9809334), np.float32(0.9815368), np.float32(0.9810668), np.float32(0.9817115), np.float32(0.98205805), np.float32(0.9820331), np.float32(0.9812103), np.float32(0.9802066), np.float32(0.9779156), np.float32(0.9758647), np.float32(0.97409815), np.float32(0.9713407), np.float32(0.96739554), np.float32(0.9628564), np.float32(0.9568847), np.float32(0.9447109), np.float32(0.92847407), np.float32(0.8984106), np.float32(0.8741034), np.float32(0.85805297), np.float32(0.82559156), np.float32(0.8015089), np.float32(0.7496752), np.float32(0.70261127), np.float32(0.56197333), np.float32(0.44297332), np.float32(0.3862701), np.float32(0.38955685), np.float32(0.36933574), np.float32(0.3313574), np.float32(0.3189288), np.float32(0.26106286), np.float32(0.23796405), np.float32(0.19542855), np.float32(0.17427766), np.float32(0.16121112), np.float32(0.13786352), np.float32(0.13740858), np.float32(0.12909861), np.float32(0.12555714), np.float32(0.123064786), np.float32(0.12750179), np.float32(0.121944994), np.float32(0.12411542), np.float32(0.12849523), np.float32(0.1460317), np.float32(0.16942869), np.float32(0.18808706), np.float32(0.19225788), np.float32(0.18695083), np.float32(0.18550839), np.float32(0.17716035), np.float32(0.16393319), np.float32(0.15293829), np.float32(0.14045341), np.float32(0.1266302), np.float32(0.11035673), np.float32(0.101332664), np.float32(0.111512974), np.float32(0.09826565), np.float32(0.09441891), np.float32(0.097012386), np.float32(0.10662957), np.float32(0.11923922), np.float32(0.12524927), np.float32(0.12863499), np.float32(0.12680803), np.float32(0.12170426), np.float32(0.121585645), np.float32(0.10847257), np.float32(0.092838965), np.float32(0.07872266), np.float32(0.06678226), np.float32(0.06366536), np.float32(0.05948741), np.float32(0.05684163), np.float32(0.061016846), np.float32(0.06943969), np.float32(0.068111286), np.float32(0.069306836), np.float32(0.0686225), np.float32(0.066335715), np.float32(0.05976222), np.float32(0.062021196), np.float32(0.060687438), np.float32(0.051914155), np.float32(0.040825807), np.float32(0.03350267), np.float32(0.025755886), np.float32(0.023851221), np.float32(0.022499189), np.float32(0.01799753), np.float32(0.01659493), np.float32(0.016624425), np.float32(0.016796464), np.float32(0.020203957), np.float32(0.024765207), np.float32(0.031639688), np.float32(0.03374272), np.float32(0.032634772), np.float32(0.035466384), np.float32(0.0292982), np.float32(0.028272329), np.float32(0.02859472), np.float32(0.028194003), np.float32(0.028636144), np.float32(0.028702565), np.float32(0.032627486), np.float32(0.046048876), np.float32(0.057775598), np.float32(0.07191528), np.float32(0.091605864), np.float32(0.10202156), np.float32(0.121913634), np.float32(0.13515888), np.float32(0.13845536), np.float32(0.15444107), np.float32(0.14237536), np.float32(0.14015439), np.float32(0.12865964), np.float32(0.121494524), np.float32(0.10435105), np.float32(0.11005516), np.float32(0.115442984), np.float32(0.12242932), np.float32(0.13024415), np.float32(0.13756754), np.float32(0.15719952), np.float32(0.16780975), np.float32(0.16560675), np.float32(0.17053787), np.float32(0.17233114), np.float32(0.16127206), np.float32(0.20011355), np.float32(0.26635757), np.float32(0.30757722), np.float32(0.25647202), np.float32(0.24946608), np.float32(0.26279286), np.float32(0.24929194), np.float32(0.29458028), np.float32(0.4415891), np.float32(0.4414187), np.float32(0.4628698), np.float32(0.48258084), np.float32(0.4937839), np.float32(0.4913136), np.float32(0.57503057), np.float32(0.51881367), np.float32(0.46395674), np.float32(0.40026197), np.float32(0.4591119), np.float32(0.46108896), np.float32(0.453402), np.float32(0.51478183), np.float32(0.47286308), np.float32(0.41788623), np.float32(0.47595555), np.float32(0.46020028), np.float32(0.44366574), np.float32(0.45374176), np.float32(0.43454614), np.float32(0.4053046), np.float32(0.41779864), np.float32(0.46487045), np.float32(0.4193962), np.float32(0.3770996), np.float32(0.39766085), np.float32(0.414625), np.float32(0.4107917), np.float32(0.51694554), np.float32(0.75325936), np.float32(0.76254684), np.float32(0.77122486), np.float32(0.6966681), np.float32(0.66213167), np.float32(0.532651), np.float32(0.70841235), np.float32(0.7886344), np.float32(0.78165025), np.float32(0.87253886), np.float32(0.8783165), np.float32(0.85609144), np.float32(0.83338207), np.float32(0.85490304), np.float32(0.8902991), np.float32(0.8839166), np.float32(0.888467), np.float32(0.89645356), np.float32(0.9027648), np.float32(0.90030605), np.float32(0.87937784), np.float32(0.8524184), np.float32(0.8508717), np.float32(0.7623564), np.float32(0.6902126), np.float32(0.66214013), np.float32(0.67162025), np.float32(0.61452085), np.float32(0.5354908), np.float32(0.5081849), np.float32(0.4668963), np.float32(0.40802783), np.float32(0.32739773), np.float32(0.2813012), np.float32(0.18946815), np.float32(0.15086567), np.float32(0.1344336), np.float32(0.11117463), np.float32(0.106442735), np.float32(0.10258112), np.float32(0.102934435), np.float32(0.09536308), np.float32(0.10312141), np.float32(0.108713254), np.float32(0.13784803), np.float32(0.13068496), np.float32(0.1275557), np.float32(0.12074369), np.float32(0.12800252), np.float32(0.14426944), np.float32(0.13281402), np.float32(0.123492844), np.float32(0.13331199), np.float32(0.14485711), np.float32(0.1325407), np.float32(0.1434733), np.float32(0.16226016), np.float32(0.15492664), np.float32(0.13295588), np.float32(0.12863664), np.float32(0.14964585), np.float32(0.14341272), np.float32(0.14064592), np.float32(0.14287612), np.float32(0.15613128), np.float32(0.1421154), np.float32(0.14913063), np.float32(0.14344312), np.float32(0.14007345), np.float32(0.11973403), np.float32(0.120534815), np.float32(0.13726103), np.float32(0.12315285), np.float32(0.11375534), np.float32(0.13329944), np.float32(0.14005697), np.float32(0.13379341), np.float32(0.13606001), np.float32(0.15200809), np.float32(0.14686802), np.float32(0.1321286), np.float32(0.13531156), np.float32(0.14107877), np.float32(0.12936206), np.float32(0.10931445), np.float32(0.116062686), np.float32(0.10665583), np.float32(0.092542075), np.float32(0.08234953), np.float32(0.099493586), np.float32(0.098507494), np.float32(0.095263965), np.float32(0.09475022), np.float32(0.09762801), np.float32(0.09247897), np.float32(0.09574272), np.float32(0.11723161), np.float32(0.117480054), np.float32(0.104620375), np.float32(0.11146321), np.float32(0.115048), np.float32(0.11599102), np.float32(0.14983252), np.float32(0.16149484), np.float32(0.20044914), np.float32(0.18124516), np.float32(0.17671281), np.float32(0.20714675), np.float32(0.20102683), np.float32(0.19670728), np.float32(0.1905229), np.float32(0.20224524), np.float32(0.2011586), np.float32(0.18632217), np.float32(0.18934259), np.float32(0.1776602), np.float32(0.1721987), np.float32(0.188069), np.float32(0.19199358), np.float32(0.21299364), np.float32(0.24388063), np.float32(0.22305503), np.float32(0.2205377), np.float32(0.2079554), np.float32(0.20113054), np.float32(0.20675614), np.float32(0.20073901), np.float32(0.18787277), np.float32(0.17520969), np.float32(0.1744826), np.float32(0.17037348), np.float32(0.1544428), np.float32(0.14367224), np.float32(0.13392992), np.float32(0.12789007), np.float32(0.12662594), np.float32(0.10738327), np.float32(0.10575801), np.float32(0.10851689), np.float32(0.10532001), np.float32(0.105997615), np.float32(0.104560964), np.float32(0.109516226), np.float32(0.10251342), np.float32(0.08976195), np.float32(0.10296771), np.float32(0.09415202), np.float32(0.1000643), np.float32(0.1007874), np.float32(0.105982795), np.float32(0.10943322), np.float32(0.11473146), np.float32(0.1379015), np.float32(0.14707409), np.float32(0.15711683), np.float32(0.18027446), np.float32(0.18631284), np.float32(0.19566394), np.float32(0.25381774), np.float32(0.28143975), np.float32(0.33033976), np.float32(0.41076168), np.float32(0.45758185), np.float32(0.49319288), np.float32(0.51203483), np.float32(0.57383305), np.float32(0.59695286), np.float32(0.6441796), np.float32(0.6575909), np.float32(0.68329483), np.float32(0.71623915), np.float32(0.7536224), np.float32(0.7964458), np.float32(0.8300776), np.float32(0.818423), np.float32(0.8365247), np.float32(0.8463827), np.float32(0.83712745), np.float32(0.8646577), np.float32(0.8608609), np.float32(0.8638804), np.float32(0.87101436), np.float32(0.86418045), np.float32(0.86207974), np.float32(0.85350317), np.float32(0.8485813), np.float32(0.84024626), np.float32(0.8357167), np.float32(0.8282744), np.float32(0.81702316), np.float32(0.8012479), np.float32(0.77385), np.float32(0.7584194), np.float32(0.73911434), np.float32(0.7374817), np.float32(0.72734356), np.float32(0.7045356), np.float32(0.6820142), np.float32(0.6460865), np.float32(0.63229114), np.float32(0.61170036), np.float32(0.5982492), np.float32(0.5919643), np.float32(0.5856031), np.float32(0.58941996), np.float32(0.5839143), np.float32(0.5868872), np.float32(0.58799154), np.float32(0.58371675), np.float32(0.5850575), np.float32(0.58935857), np.float32(0.5935108), np.float32(0.58510774), np.float32(0.58345133), np.float32(0.5858237), np.float32(0.57901806), np.float32(0.5797376), np.float32(0.5858241), np.float32(0.5858248), np.float32(0.57646954), np.float32(0.5762056), np.float32(0.58059925), np.float32(0.57627374), np.float32(0.5790118), np.float32(0.58131194), np.float32(0.5897975), np.float32(0.59271806), np.float32(0.58936256), np.float32(0.59158957), np.float32(0.59102726), np.float32(0.58807653), np.float32(0.57983124), np.float32(0.5845586), np.float32(0.57544696), np.float32(0.57673943), np.float32(0.5729531), np.float32(0.5775738), np.float32(0.5782291), np.float32(0.57547075), np.float32(0.57891715), np.float32(0.584995), np.float32(0.58827114), np.float32(0.5897585), np.float32(0.5932067), np.float32(0.5905447), np.float32(0.59442216), np.float32(0.60248446), np.float32(0.5981735), np.float32(0.5910938), np.float32(0.59201086), np.float32(0.5845314), np.float32(0.57221574), np.float32(0.57546514), np.float32(0.58285385), np.float32(0.57973444), np.float32(0.57915825), np.float32(0.59239674), np.float32(0.5986033), np.float32(0.5992323), np.float32(0.6035225), np.float32(0.6049931), np.float32(0.6023868), np.float32(0.5913138), np.float32(0.5822112), np.float32(0.5861361), np.float32(0.5639267), np.float32(0.56509346), np.float32(0.5975723), np.float32(0.6069825), np.float32(0.6266667), np.float32(0.64973444), np.float32(0.6646795), np.float32(0.7037265), np.float32(0.7365038), np.float32(0.7613805), np.float32(0.79752904), np.float32(0.8159126), np.float32(0.8350091), np.float32(0.84853137), np.float32(0.85800916), np.float32(0.8724688), np.float32(0.89341265), np.float32(0.9186529), np.float32(0.936442), np.float32(0.9484971), np.float32(0.9596635), np.float32(0.96302056), np.float32(0.96766615), np.float32(0.96990573), np.float32(0.97342163), np.float32(0.9767025), np.float32(0.9796306), np.float32(0.980874), np.float32(0.9841521), np.float32(0.9839504), np.float32(0.9840598), np.float32(0.9826988), np.float32(0.9812835), np.float32(0.97989833), np.float32(0.97724473), np.float32(0.9754336), np.float32(0.9742828), np.float32(0.9752946), np.float32(0.9758798), np.float32(0.9757995), np.float32(0.97659427), np.float32(0.97652256), np.float32(0.0026177345)], 'MEGEQNVSYDSVEVGEVEKEVGDEGEEVAFHAGEEDILEEEVEGEEHLEENVQEFVHEEGDPSEQQEEVINEEHDVIGEEVLEEEGEEVETYEDGGVHDSSAEVREEGFENVSFNEEATNDAGNEVTEDAAFEEQAEEKLKEMNDAEFDQVPTSTNDMYVDQVDAEDVAEDVVAEVGADENEYEAAVEVEEGMQEDEVDENVAEHVSDSDEDQEDTASDGVKLSHVSDDDERGSDFEESNSQVKATQDESVNQAQIAKMFDSDSDDDAAENEGDLINDIFGKSDDEDEEFTGFGVEEVKKKDERSKSAVGAISSDSDDDSEPTPAGEASKQQTPEGTEGDYDSDEGVKDVRKEGGIVYDFDLMLERKKNERKGRRKKDGGTFISDADDIINAMLTKMREAAEADREANKHRKPALNKLKMLPTVIRHLKKQDLKESFVDMGMIAAVDDWLSLLPDRSLPHLSIRTELLKILHELPGVSSETLKTSGIGKSVMRLFKHPRETRKNRESAGRLINKWSRPIFGLNDNFKSMSRGDREQRDLEHMPQAKRRRLSAGQNERREGEEEGAGEAEQLRPGERGFVMRARVPAPSHKDYVIRPKWKVDLMEDEDSQRFHRRSKGKQGKKDDRLEKHLKSFADRRKHSKMQRAVGISIEGSKMPLT': [np.float32(0.934944), np.float32(0.9331006), np.float32(0.9484872), np.float32(0.9625493), np.float32(0.9703317), np.float32(0.9711051), np.float32(0.9745455), np.float32(0.97625345), np.float32(0.978006), np.float32(0.9795178), np.float32(0.9784806), np.float32(0.9792874), np.float32(0.9796411), np.float32(0.9784902), np.float32(0.97692764), np.float32(0.9766782), np.float32(0.9763115), np.float32(0.9772624), np.float32(0.97593653), np.float32(0.97397226), np.float32(0.97388), np.float32(0.9739172), np.float32(0.97440016), np.float32(0.9756059), np.float32(0.9765005), np.float32(0.97709), np.float32(0.97533506), np.float32(0.97697294), np.float32(0.97705746), np.float32(0.9766508), np.float32(0.97555894), np.float32(0.97600514), np.float32(0.97583634), np.float32(0.9761766), np.float32(0.9775774), np.float32(0.9774854), np.float32(0.97627765), np.float32(0.97711754), np.float32(0.9772335), np.float32(0.97701716), np.float32(0.9755815), np.float32(0.9721664), np.float32(0.9724044), np.float32(0.970852), np.float32(0.9713605), np.float32(0.9702378), np.float32(0.9700108), np.float32(0.97099215), np.float32(0.9705046), np.float32(0.96988994), np.float32(0.96514666), np.float32(0.9625847), np.float32(0.9636208), np.float32(0.96160585), np.float32(0.9618931), np.float32(0.96479255), np.float32(0.96589804), np.float32(0.9658784), np.float32(0.9674153), np.float32(0.9672028), np.float32(0.9694251), np.float32(0.9710987), np.float32(0.9715317), np.float32(0.97281456), np.float32(0.97312474), np.float32(0.97455037), np.float32(0.9749299), np.float32(0.9754512), np.float32(0.9749103), np.float32(0.97406244), np.float32(0.9743614), np.float32(0.97311825), np.float32(0.9720738), np.float32(0.9723799), np.float32(0.9726477), np.float32(0.9753456), np.float32(0.97593564), np.float32(0.97619355), np.float32(0.9759157), np.float32(0.9746211), np.float32(0.9742241), np.float32(0.9755182), np.float32(0.97636867), np.float32(0.97653663), np.float32(0.97705555), np.float32(0.97843117), np.float32(0.97801036), np.float32(0.97860616), np.float32(0.9778593), np.float32(0.9768088), np.float32(0.9759738), np.float32(0.97683173), np.float32(0.9770225), np.float32(0.97754264), np.float32(0.97739875), np.float32(0.97821724), np.float32(0.9763337), np.float32(0.9764504), np.float32(0.9776725), np.float32(0.9766674), np.float32(0.97567266), np.float32(0.9748464), np.float32(0.97424793), np.float32(0.9740573), np.float32(0.97465783), np.float32(0.97447306), np.float32(0.9720171), np.float32(0.9720585), np.float32(0.97255003), np.float32(0.9727399), np.float32(0.97071004), np.float32(0.9722588), np.float32(0.97240204), np.float32(0.97354186), np.float32(0.97441417), np.float32(0.9745375), np.float32(0.9736068), np.float32(0.9733695), np.float32(0.97265923), np.float32(0.97200227), np.float32(0.97242594), np.float32(0.9692114), np.float32(0.9684599), np.float32(0.96659684), np.float32(0.9630777), np.float32(0.96071535), np.float32(0.95120347), np.float32(0.94193465), np.float32(0.9331354), np.float32(0.9265086), np.float32(0.91074073), np.float32(0.9112629), np.float32(0.9161276), np.float32(0.9096685), np.float32(0.8857064), np.float32(0.87770694), np.float32(0.87336355), np.float32(0.8721646), np.float32(0.87160563), np.float32(0.8557184), np.float32(0.85286504), np.float32(0.84559786), np.float32(0.86976546), np.float32(0.86921304), np.float32(0.8770784), np.float32(0.8818251), np.float32(0.8869905), np.float32(0.8971654), np.float32(0.91169584), np.float32(0.91613704), np.float32(0.920289), np.float32(0.9302855), np.float32(0.9362165), np.float32(0.9455443), np.float32(0.94493306), np.float32(0.9514555), np.float32(0.95079076), np.float32(0.95295113), np.float32(0.9571336), np.float32(0.957155), np.float32(0.953519), np.float32(0.9550824), np.float32(0.9524254), np.float32(0.95453376), np.float32(0.9488787), np.float32(0.94922686), np.float32(0.95044774), np.float32(0.9551398), np.float32(0.95328534), np.float32(0.95472324), np.float32(0.95616233), np.float32(0.9549182), np.float32(0.9594917), np.float32(0.956894), np.float32(0.95559233), np.float32(0.95686316), np.float32(0.9520144), np.float32(0.9502703), np.float32(0.94982), np.float32(0.95446503), np.float32(0.9550678), np.float32(0.9594111), np.float32(0.96065044), np.float32(0.96175134), np.float32(0.962703), np.float32(0.96108145), np.float32(0.9606643), np.float32(0.96020937), np.float32(0.96080846), np.float32(0.960275), np.float32(0.96134), np.float32(0.96402633), np.float32(0.96643686), np.float32(0.96780986), np.float32(0.96967006), np.float32(0.9697586), np.float32(0.9696314), np.float32(0.9695659), np.float32(0.97034305), np.float32(0.97166157), np.float32(0.9714177), np.float32(0.9705061), np.float32(0.97221607), np.float32(0.9713708), np.float32(0.9725194), np.float32(0.9738623), np.float32(0.97302747), np.float32(0.97358716), np.float32(0.974912), np.float32(0.9760164), np.float32(0.9748253), np.float32(0.9775875), np.float32(0.97782946), np.float32(0.9785251), np.float32(0.9784638), np.float32(0.9785624), np.float32(0.9784743), np.float32(0.97816867), np.float32(0.9784692), np.float32(0.9783896), np.float32(0.9788263), np.float32(0.9796022), np.float32(0.9786937), np.float32(0.97852033), np.float32(0.97959924), np.float32(0.9796815), np.float32(0.9793434), np.float32(0.97964513), np.float32(0.9795034), np.float32(0.97914326), np.float32(0.97863334), np.float32(0.97895974), np.float32(0.9789307), np.float32(0.97778666), np.float32(0.977509), np.float32(0.9767818), np.float32(0.9779824), np.float32(0.9769645), np.float32(0.9761395), np.float32(0.9756988), np.float32(0.97479445), np.float32(0.9747683), np.float32(0.973735), np.float32(0.9732597), np.float32(0.97274053), np.float32(0.97224885), np.float32(0.9717889), np.float32(0.9704884), np.float32(0.96718174), np.float32(0.9667608), np.float32(0.9633676), np.float32(0.9661983), np.float32(0.96324813), np.float32(0.9643947), np.float32(0.96110475), np.float32(0.96018213), np.float32(0.95483994), np.float32(0.9526195), np.float32(0.95220995), np.float32(0.9554331), np.float32(0.95816565), np.float32(0.954296), np.float32(0.9584237), np.float32(0.9618507), np.float32(0.9603922), np.float32(0.96107095), np.float32(0.9606627), np.float32(0.96201706), np.float32(0.96271616), np.float32(0.9607478), np.float32(0.96279496), np.float32(0.9589864), np.float32(0.9573129), np.float32(0.9542392), np.float32(0.9580085), np.float32(0.95645076), np.float32(0.9587767), np.float32(0.9578605), np.float32(0.96015716), np.float32(0.9612441), np.float32(0.9613014), np.float32(0.9605555), np.float32(0.95889115), np.float32(0.9597253), np.float32(0.9576651), np.float32(0.95729023), np.float32(0.9587142), np.float32(0.9582452), np.float32(0.95813656), np.float32(0.95782495), np.float32(0.9577783), np.float32(0.9573419), np.float32(0.9542442), np.float32(0.95578057), np.float32(0.9578662), np.float32(0.9621494), np.float32(0.9637255), np.float32(0.9672994), np.float32(0.9679254), np.float32(0.9674484), np.float32(0.968936), np.float32(0.96746093), np.float32(0.96884614), np.float32(0.96813625), np.float32(0.96547216), np.float32(0.96289814), np.float32(0.963903), np.float32(0.9596821), np.float32(0.9624348), np.float32(0.9626155), np.float32(0.96440214), np.float32(0.96768904), np.float32(0.96961427), np.float32(0.972387), np.float32(0.9747907), np.float32(0.97710264), np.float32(0.9784564), np.float32(0.9797769), np.float32(0.98080003), np.float32(0.98146594), np.float32(0.98171014), np.float32(0.98169947), np.float32(0.9820207), np.float32(0.9826469), np.float32(0.98210585), np.float32(0.98250765), np.float32(0.9830131), np.float32(0.982605), np.float32(0.9828705), np.float32(0.9825952), np.float32(0.9820248), np.float32(0.9813083), np.float32(0.98170704), np.float32(0.9818839), np.float32(0.9812344), np.float32(0.98077595), np.float32(0.98012346), np.float32(0.9788937), np.float32(0.9785332), np.float32(0.9770353), np.float32(0.97512394), np.float32(0.97322017), np.float32(0.9712346), np.float32(0.966958), np.float32(0.96300143), np.float32(0.96157914), np.float32(0.9541251), np.float32(0.9460515), np.float32(0.9325492), np.float32(0.91813034), np.float32(0.9044776), np.float32(0.89642584), np.float32(0.8826347), np.float32(0.8744515), np.float32(0.8642575), np.float32(0.8503673), np.float32(0.84693754), np.float32(0.83275044), np.float32(0.8318099), np.float32(0.8136685), np.float32(0.81948876), np.float32(0.79017895), np.float32(0.7452397), np.float32(0.7400651), np.float32(0.7545879), np.float32(0.73008335), np.float32(0.7022836), np.float32(0.72918046), np.float32(0.75427526), np.float32(0.74978304), np.float32(0.7136631), np.float32(0.71754646), np.float32(0.70823175), np.float32(0.7139709), np.float32(0.7075394), np.float32(0.7250476), np.float32(0.7375692), np.float32(0.678944), np.float32(0.58515704), np.float32(0.61290497), np.float32(0.62748635), np.float32(0.63670444), np.float32(0.5886884), np.float32(0.5856106), np.float32(0.54461133), np.float32(0.51487947), np.float32(0.45886105), np.float32(0.43423298), np.float32(0.37407506), np.float32(0.30835763), np.float32(0.27506793), np.float32(0.26259053), np.float32(0.24295217), np.float32(0.26341745), np.float32(0.25358292), np.float32(0.28206533), np.float32(0.30054396), np.float32(0.32284185), np.float32(0.32982013), np.float32(0.41350028), np.float32(0.40948746), np.float32(0.41877526), np.float32(0.44429436), np.float32(0.43893033), np.float32(0.435866), np.float32(0.45818737), np.float32(0.42683098), np.float32(0.44586596), np.float32(0.42593908), np.float32(0.38828576), np.float32(0.35727316), np.float32(0.34234852), np.float32(0.32728845), np.float32(0.3119801), np.float32(0.31603315), np.float32(0.31852883), np.float32(0.31594884), np.float32(0.3096056), np.float32(0.30383882), np.float32(0.29812947), np.float32(0.2531879), np.float32(0.20227009), np.float32(0.19529365), np.float32(0.18827668), np.float32(0.16144052), np.float32(0.13944712), np.float32(0.13015062), np.float32(0.13325636), np.float32(0.12519328), np.float32(0.10826972), np.float32(0.1094714), np.float32(0.09276109), np.float32(0.08757656), np.float32(0.08346753), np.float32(0.078356676), np.float32(0.07666044), np.float32(0.08286263), np.float32(0.08516724), np.float32(0.07371865), np.float32(0.072692804), np.float32(0.07668466), np.float32(0.067896254), np.float32(0.061086446), np.float32(0.06550544), np.float32(0.068423), np.float32(0.07372632), np.float32(0.06579347), np.float32(0.073335215), np.float32(0.06709176), np.float32(0.0670994), np.float32(0.06835049), np.float32(0.06060278), np.float32(0.054213334), np.float32(0.05402363), np.float32(0.057228424), np.float32(0.050977405), np.float32(0.04810443), np.float32(0.055994693), np.float32(0.055858262), np.float32(0.052190036), np.float32(0.05377095), np.float32(0.06311853), np.float32(0.06643552), np.float32(0.073287755), np.float32(0.08917653), np.float32(0.09282562), np.float32(0.0933267), np.float32(0.10079365), np.float32(0.11208244), np.float32(0.13864806), np.float32(0.14356942), np.float32(0.16896753), np.float32(0.16996188), np.float32(0.18032576), np.float32(0.18933322), np.float32(0.19520928), np.float32(0.19385402), np.float32(0.21091317), np.float32(0.2508555), np.float32(0.25337502), np.float32(0.24599452), np.float32(0.2235759), np.float32(0.26392016), np.float32(0.25371623), np.float32(0.2669562), np.float32(0.29655328), np.float32(0.3135586), np.float32(0.34243667), np.float32(0.38270643), np.float32(0.3675461), np.float32(0.4183866), np.float32(0.3539175), np.float32(0.33861855), np.float32(0.3568215), np.float32(0.4560958), np.float32(0.45080605), np.float32(0.49249336), np.float32(0.46357718), np.float32(0.4622655), np.float32(0.5205401), np.float32(0.48880252), np.float32(0.49233282), np.float32(0.49768022), np.float32(0.51558226), np.float32(0.5548733), np.float32(0.5475431), np.float32(0.5423704), np.float32(0.547399), np.float32(0.49845555), np.float32(0.5149311), np.float32(0.5257369), np.float32(0.4794557), np.float32(0.4613344), np.float32(0.46966323), np.float32(0.47653133), np.float32(0.4857998), np.float32(0.5068353), np.float32(0.5298535), np.float32(0.538724), np.float32(0.58534527), np.float32(0.6360819), np.float32(0.6918191), np.float32(0.68119425), np.float32(0.6969625), np.float32(0.73433894), np.float32(0.72427094), np.float32(0.7227483), np.float32(0.7266422), np.float32(0.73806095), np.float32(0.7559239), np.float32(0.7723264), np.float32(0.7779281), np.float32(0.79277354), np.float32(0.82254606), np.float32(0.84742445), np.float32(0.86654615), np.float32(0.87696475), np.float32(0.88427365), np.float32(0.9008505), np.float32(0.89949155), np.float32(0.906506), np.float32(0.9134592), np.float32(0.92080206), np.float32(0.92384064), np.float32(0.9342598), np.float32(0.94480884), np.float32(0.9449982), np.float32(0.9499984), np.float32(0.9556753), np.float32(0.9637006), np.float32(0.9665777), np.float32(0.96832275), np.float32(0.9692731), np.float32(0.9704572), np.float32(0.97406954), np.float32(0.97742623), np.float32(0.9775802), np.float32(0.9788244), np.float32(0.9793338), np.float32(0.97921216), np.float32(0.9801529), np.float32(0.9802163), np.float32(0.97973335), np.float32(0.97963035), np.float32(0.97968227), np.float32(0.97904), np.float32(0.9796683), np.float32(0.97900635), np.float32(0.9788225), np.float32(0.98002404), np.float32(0.97904783), np.float32(0.9785502), np.float32(0.97766966), np.float32(0.9761085), np.float32(0.9759127), np.float32(0.97367746), np.float32(0.97392774), np.float32(0.9749395), np.float32(0.9765544), np.float32(0.973524), np.float32(0.9714314), np.float32(0.9680216), np.float32(0.9644938), np.float32(0.9604976), np.float32(0.9563608), np.float32(0.95605), np.float32(0.95353884), np.float32(0.9476627), np.float32(0.93967867), np.float32(0.9390327), np.float32(0.9328312), np.float32(0.92207795), np.float32(0.9305964), np.float32(0.92876506), np.float32(0.92611897), np.float32(0.923592), np.float32(0.91470075), np.float32(0.8995279), np.float32(0.8984523), np.float32(0.87772113), np.float32(0.87860787), np.float32(0.8756924), np.float32(0.8775633), np.float32(0.8576197), np.float32(0.8728474), np.float32(0.8697388), np.float32(0.86986274), np.float32(0.87013584), np.float32(0.8793199), np.float32(0.8798255), np.float32(0.8815689), np.float32(0.8809899), np.float32(0.88642645), np.float32(0.89000475), np.float32(0.89452416), np.float32(0.8907445), np.float32(0.8859988), np.float32(0.8736521), np.float32(0.86497474), np.float32(0.86399424), np.float32(0.856925), np.float32(0.83888036), np.float32(0.82898), np.float32(0.815829), np.float32(0.79874235), np.float32(0.7952452), np.float32(0.7876579), np.float32(0.78599477), np.float32(0.7383377), np.float32(0.7359266), np.float32(0.72575754), np.float32(0.7126), np.float32(0.7110657), np.float32(0.69206977), np.float32(0.6819614), np.float32(0.67656416), np.float32(0.66550577), np.float32(0.67752427), np.float32(0.6955644), np.float32(0.7516326), np.float32(0.76383716), np.float32(0.7929755), np.float32(0.8449763), np.float32(0.8455566), np.float32(0.86954296), np.float32(0.89711595), np.float32(0.9098966), np.float32(0.9186425), np.float32(0.9205906), np.float32(0.921127), np.float32(0.92208153), np.float32(0.920664), np.float32(0.935661), np.float32(0.9351726), np.float32(0.9403878), np.float32(0.94959444), np.float32(0.9480452), np.float32(0.9566216)], 'MGNCLHPVTSSVDDNSSKFSFENYEWNMTYDSLDYNDPSLQAAAPCHSCNLLDDSSLPFFIMASILGILASGTALLAFLRPLFHWELCRGRPILVQLAVGSALFSVVVPILAPGISSSHSTALCRLGHSVWYGSAFAQGSADRMPGLPGPQAGCSQVSSHTLVLTVGLWGTAALLALPITLARDTSQGLCTLAYSRGLGTLQCIHSAVCFAIFFLLPLGLVGAKGLKKVFGRGPGPWVDILWVWFSFWWPHGVILGFDTLVRSGTLPLQTCLAQQILDLLLQLAEALATLHCVATPLLLAFFCHRTVHTSFLSLPLHGRQSSHVGTLGSKS': [np.float32(0.93602747), np.float32(0.9416056), np.float32(0.9477845), np.float32(0.95148593), np.float32(0.94742435), np.float32(0.9503412), np.float32(0.9570111), np.float32(0.9537941), np.float32(0.95340127), np.float32(0.95258087), np.float32(0.9461313), np.float32(0.94260675), np.float32(0.9347788), np.float32(0.9225075), np.float32(0.91386557), np.float32(0.90760654), np.float32(0.8860774), np.float32(0.8547503), np.float32(0.8406757), np.float32(0.82403916), np.float32(0.80659294), np.float32(0.7316295), np.float32(0.68126756), np.float32(0.659157), np.float32(0.6672983), np.float32(0.67564046), np.float32(0.66570455), np.float32(0.6377389), np.float32(0.6020062), np.float32(0.5750399), np.float32(0.5655506), np.float32(0.5268558), np.float32(0.5219709), np.float32(0.54915863), np.float32(0.53614974), np.float32(0.47538352), np.float32(0.5336975), np.float32(0.49712592), np.float32(0.4426525), np.float32(0.42123082), np.float32(0.40729266), np.float32(0.41791037), np.float32(0.45750147), np.float32(0.46359095), np.float32(0.4535965), np.float32(0.4572197), np.float32(0.4355581), np.float32(0.44104153), np.float32(0.4092051), np.float32(0.38239402), np.float32(0.3493051), np.float32(0.36020127), np.float32(0.30143663), np.float32(0.31930843), np.float32(0.29874116), np.float32(0.28313228), np.float32(0.30941015), np.float32(0.29247174), np.float32(0.25994176), np.float32(0.3233031), np.float32(0.32712293), np.float32(0.33617643), np.float32(0.24853061), np.float32(0.18116684), np.float32(0.16992186), np.float32(0.13119985), np.float32(0.11136124), np.float32(0.12359791), np.float32(0.16814376), np.float32(0.18369557), np.float32(0.17401206), np.float32(0.08488161), np.float32(0.09402174), np.float32(0.11543115), np.float32(0.10913192), np.float32(0.11395406), np.float32(0.11688361), np.float32(0.12966307), np.float32(0.12662604), np.float32(0.1491449), np.float32(0.12464455), np.float32(0.11816321), np.float32(0.14187315), np.float32(0.14648546), np.float32(0.15503593), np.float32(0.14188193), np.float32(0.14616215), np.float32(0.13841362), np.float32(0.13558814), np.float32(0.13018641), np.float32(0.112746336), np.float32(0.104293436), np.float32(0.09018077), np.float32(0.07472287), np.float32(0.05938475), np.float32(0.05983104), np.float32(0.04888381), np.float32(0.03706717), np.float32(0.044976495), np.float32(0.043441877), np.float32(0.041327845), np.float32(0.034202017), np.float32(0.04450125), np.float32(0.04486201), np.float32(0.045765497), np.float32(0.04840506), np.float32(0.047501456), np.float32(0.05139247), np.float32(0.054220118), np.float32(0.052131843), np.float32(0.06984579), np.float32(0.054329466), np.float32(0.06833858), np.float32(0.07924552), np.float32(0.08035125), np.float32(0.07851593), np.float32(0.09506442), np.float32(0.090928316), np.float32(0.08813591), np.float32(0.10628537), np.float32(0.114049114), np.float32(0.11279524), np.float32(0.11436427), np.float32(0.090962954), np.float32(0.09431384), np.float32(0.08464307), np.float32(0.09677994), np.float32(0.09083526), np.float32(0.09786045), np.float32(0.10695244), np.float32(0.10407525), np.float32(0.1260335), np.float32(0.11523669), np.float32(0.13361993), np.float32(0.21764201), np.float32(0.29138732), np.float32(0.3982291), np.float32(0.36210436), np.float32(0.25880435), np.float32(0.34997475), np.float32(0.3213406), np.float32(0.26134557), np.float32(0.3276825), np.float32(0.31875524), np.float32(0.3382704), np.float32(0.3205748), np.float32(0.37540433), np.float32(0.4116696), np.float32(0.39683536), np.float32(0.3938874), np.float32(0.3341625), np.float32(0.3520834), np.float32(0.27838063), np.float32(0.22712113), np.float32(0.2200548), np.float32(0.15447575), np.float32(0.15397786), np.float32(0.11607618), np.float32(0.087665275), np.float32(0.07634473), np.float32(0.065831915), np.float32(0.059883162), np.float32(0.058179036), np.float32(0.053926334), np.float32(0.05144202), np.float32(0.048246898), np.float32(0.047561374), np.float32(0.043321885), np.float32(0.040631235), np.float32(0.03992631), np.float32(0.036688194), np.float32(0.039593928), np.float32(0.04449681), np.float32(0.0383732), np.float32(0.039244205), np.float32(0.034798175), np.float32(0.035068117), np.float32(0.03399587), np.float32(0.028730493), np.float32(0.029892147), np.float32(0.030766973), np.float32(0.028481862), np.float32(0.032756668), np.float32(0.03426088), np.float32(0.044224523), np.float32(0.04073006), np.float32(0.04315379), np.float32(0.043659393), np.float32(0.05160796), np.float32(0.052492816), np.float32(0.055927947), np.float32(0.04953308), np.float32(0.04857242), np.float32(0.05223937), np.float32(0.054005586), np.float32(0.049421214), np.float32(0.06033547), np.float32(0.058356702), np.float32(0.054116696), np.float32(0.056446224), np.float32(0.05496458), np.float32(0.054090474), np.float32(0.052084148), np.float32(0.052390907), np.float32(0.0522897), np.float32(0.047712803), np.float32(0.047987264), np.float32(0.04775882), np.float32(0.043099433), np.float32(0.041963495), np.float32(0.03744129), np.float32(0.038869724), np.float32(0.04138978), np.float32(0.04243511), np.float32(0.047479175), np.float32(0.05832719), np.float32(0.067040704), np.float32(0.06831873), np.float32(0.086691774), np.float32(0.091572955), np.float32(0.106680624), np.float32(0.12078699), np.float32(0.13234411), np.float32(0.15372203), np.float32(0.16692066), np.float32(0.17072992), np.float32(0.14759034), np.float32(0.15092328), np.float32(0.14154467), np.float32(0.15811919), np.float32(0.1338749), np.float32(0.12236751), np.float32(0.11971714), np.float32(0.122577876), np.float32(0.11819834), np.float32(0.122601524), np.float32(0.120088905), np.float32(0.11525142), np.float32(0.11233472), np.float32(0.12243564), np.float32(0.103551574), np.float32(0.09277433), np.float32(0.081031844), np.float32(0.07366395), np.float32(0.060696572), np.float32(0.058337312), np.float32(0.057921417), np.float32(0.058781665), np.float32(0.055378485), np.float32(0.05541167), np.float32(0.059931), np.float32(0.06739576), np.float32(0.07213116), np.float32(0.06662622), np.float32(0.06368222), np.float32(0.07563972), np.float32(0.065454505), np.float32(0.067121185), np.float32(0.06677126), np.float32(0.05927664), np.float32(0.054488033), np.float32(0.04658286), np.float32(0.0596215), np.float32(0.06133639), np.float32(0.081697464), np.float32(0.08017131), np.float32(0.08432719), np.float32(0.098473154), np.float32(0.11444911), np.float32(0.11498903), np.float32(0.10536612), np.float32(0.11702835), np.float32(0.100513056), np.float32(0.08994554), np.float32(0.08554734), np.float32(0.088819794), np.float32(0.09847455), np.float32(0.097797975), np.float32(0.11250375), np.float32(0.118935496), np.float32(0.111689076), np.float32(0.11679573), np.float32(0.11294284), np.float32(0.111753695), np.float32(0.11175813), np.float32(0.11148946), np.float32(0.098049864), np.float32(0.09493491), np.float32(0.10085849), np.float32(0.09415956), np.float32(0.09369293), np.float32(0.09584644), np.float32(0.10795563), np.float32(0.11189679), np.float32(0.11235888), np.float32(0.11740349), np.float32(0.12471903), np.float32(0.120167874), np.float32(0.13008203), np.float32(0.13123997), np.float32(0.13650438), np.float32(0.13600515), np.float32(0.1445576), np.float32(0.1416891), np.float32(0.17916933), np.float32(0.20572746), np.float32(0.23730837), np.float32(0.31035116), np.float32(0.39510524), np.float32(0.41866335), np.float32(0.4448548), np.float32(0.53619987), np.float32(0.6049702), np.float32(0.60635257), np.float32(0.66179365), np.float32(0.8069689), np.float32(0.79123825), np.float32(0.8096608), np.float32(0.83611876), np.float32(0.8648937), np.float32(0.87975913), np.float32(0.89574873), np.float32(0.91462064), np.float32(0.9210745), np.float32(0.9404218), np.float32(0.953989), np.float32(0.9581906), np.float32(0.96023124), np.float32(0.9549195), np.float32(0.957612), np.float32(0.94979894)], 'MASSAQSGGSSGGPAVPTVQRGIIKMVLSGCAIIVRGQPRGGPPPERQINLSNIRAGNLARRAAATQPDAKDTPDEPWAFPAREFLRKKLIGKEVCFTIENKTPQGREYGMIYLGKDTNGENIAESLVAEGLATRREGMRANNPEQNRLSECEEQAKAAKKGMWSEGNGSHTIRDLKYTIENPRHFVDSHHQKPVNAIIEHVRDGSVVRALLLPDYYLVTVMLSGIKCPTFRREADGSETPEPFAAEAKFFTESRLLQRDVQIILESCHNQNILGTILHPNGNITELLLKEGFARCVDWSIAVYTRGAEKLRAAERFAKERRLRIWRDYVAPTANLDQKDKQFVAKVMQVLNADAIVVKLNSGDYKTIHLSSIRPPRLEGENTQDKNKKLRPLYDIPYMFEAREFLRKKLIGKKVNVTVDYIRPASPATETVPAFSERTCATVTIGGINIAEALVSKGLATVIRYRQDDDQRSSHYDELLAAEARAIKNGKGLHSKKEVPIHRVADISGDTQKAKQFLPFLQRAGRSEAVVEYVFSGSRLKLYLPKETCLITFLLAGIECPRGARNLPGLVQEGEPFSEEATLFTKELVLQREVEVEVESMDKAGNFIGWLHIDGANLSVLLVEHALSKVHFTAERSSYYKSLLSAEEAAKQKKEKVWAHYEEQPVEEVMPVLEEKERSASYKPVFVTEITDDLHFYVQDVETGTQLEKLMENMRNDIASHPPVEGSYAPRRGEFCIAKFVDGEWYRARVEKVESPAKIHVFYIDYGNREVLPSTRLGTLSPAFSTRVLPAQATEYAFAFIQVPQDDDARTDAVDSVVRDIQNTQCLLNVEHLSAGCPHVTLQFADSKGDVGLGLVKEGLVMVEVRKEKQFQKVITEYLNAQESAKSARLNLWRYGDFRADDADEFGYSR': [np.float32(0.9594335), np.float32(0.9568567), np.float32(0.9649321), np.float32(0.96065646), np.float32(0.95465434), np.float32(0.9430834), np.float32(0.9428058), np.float32(0.93602014), np.float32(0.947619), np.float32(0.94270295), np.float32(0.9307754), np.float32(0.91236275), np.float32(0.8906818), np.float32(0.8633623), np.float32(0.83777046), np.float32(0.8219925), np.float32(0.7762377), np.float32(0.72177356), np.float32(0.652405), np.float32(0.61224604), np.float32(0.5275823), np.float32(0.4186123), np.float32(0.26222485), np.float32(0.15294817), np.float32(0.15546323), np.float32(0.14464985), np.float32(0.21112879), np.float32(0.45345327), np.float32(0.5211931), np.float32(0.767606), np.float32(0.794712), np.float32(0.8317722), np.float32(0.89093494), np.float32(0.88331187), np.float32(0.89365673), np.float32(0.8881756), np.float32(0.9156294), np.float32(0.92049026), np.float32(0.90172356), np.float32(0.87921166), np.float32(0.8773877), np.float32(0.8730265), np.float32(0.800155), np.float32(0.8510523), np.float32(0.8375768), np.float32(0.83317345), np.float32(0.85783654), np.float32(0.89428806), np.float32(0.88687384), np.float32(0.90743285), np.float32(0.92821866), np.float32(0.92986315), np.float32(0.9230246), np.float32(0.92091286), np.float32(0.93101233), np.float32(0.914367), np.float32(0.9102621), np.float32(0.9098629), np.float32(0.8955441), np.float32(0.89849395), np.float32(0.8809828), np.float32(0.89120424), np.float32(0.90020126), np.float32(0.8823693), np.float32(0.89255226), np.float32(0.87419814), np.float32(0.89819366), np.float32(0.88345534), np.float32(0.8744696), np.float32(0.85201985), np.float32(0.79400456), np.float32(0.7526955), np.float32(0.70298195), np.float32(0.66891325), np.float32(0.65203786), np.float32(0.62593263), np.float32(0.57324976), np.float32(0.51366526), np.float32(0.5268986), np.float32(0.5109294), np.float32(0.5253555), np.float32(0.4319665), np.float32(0.43569642), np.float32(0.36642614), np.float32(0.31329092), np.float32(0.31737503), np.float32(0.24829051), np.float32(0.1935335), np.float32(0.17944144), np.float32(0.15849221), np.float32(0.16528592), np.float32(0.14979711), np.float32(0.16181917), np.float32(0.1778131), np.float32(0.17654672), np.float32(0.17497428), np.float32(0.1656258), np.float32(0.15549605), np.float32(0.16028002), np.float32(0.14153928), np.float32(0.12956747), np.float32(0.112084724), np.float32(0.10519523), np.float32(0.094233245), np.float32(0.10011135), np.float32(0.10051588), np.float32(0.10544228), np.float32(0.1138527), np.float32(0.11900941), np.float32(0.15613537), np.float32(0.18313329), np.float32(0.1995376), np.float32(0.182611), np.float32(0.17832509), np.float32(0.1482536), np.float32(0.12901242), np.float32(0.11597968), np.float32(0.114442006), np.float32(0.12528965), np.float32(0.12302656), np.float32(0.1219814), np.float32(0.13597253), np.float32(0.15699689), np.float32(0.19416219), np.float32(0.20609312), np.float32(0.24895924), np.float32(0.27557987), np.float32(0.34611186), np.float32(0.34057125), np.float32(0.35374337), np.float32(0.33001748), np.float32(0.34513384), np.float32(0.39146695), np.float32(0.42651367), np.float32(0.4233925), np.float32(0.4851686), np.float32(0.5735581), np.float32(0.5992568), np.float32(0.6446025), np.float32(0.7056354), np.float32(0.68400484), np.float32(0.66135204), np.float32(0.6670622), np.float32(0.68582034), np.float32(0.6616761), np.float32(0.7255572), np.float32(0.7345839), np.float32(0.6830274), np.float32(0.6843505), np.float32(0.7541143), np.float32(0.7655426), np.float32(0.74701077), np.float32(0.7027197), np.float32(0.6714956), np.float32(0.6960978), np.float32(0.69540703), np.float32(0.69869417), np.float32(0.6954879), np.float32(0.72065467), np.float32(0.711043), np.float32(0.6503058), np.float32(0.62682), np.float32(0.6956181), np.float32(0.6302294), np.float32(0.71687245), np.float32(0.6657056), np.float32(0.6404628), np.float32(0.5878055), np.float32(0.59158266), np.float32(0.5744334), np.float32(0.5274696), np.float32(0.4671995), np.float32(0.43094084), np.float32(0.44107857), np.float32(0.4207833), np.float32(0.37072563), np.float32(0.3232303), np.float32(0.33627018), np.float32(0.33522004), np.float32(0.30688122), np.float32(0.28675267), np.float32(0.2949262), np.float32(0.27911478), np.float32(0.2306565), np.float32(0.23465703), np.float32(0.20916072), np.float32(0.15157293), np.float32(0.13320746), np.float32(0.14003228), np.float32(0.12475672), np.float32(0.11707896), np.float32(0.124923006), np.float32(0.15004987), np.float32(0.14213425), np.float32(0.13369155), np.float32(0.13068204), np.float32(0.11201927), np.float32(0.09880591), np.float32(0.096768044), np.float32(0.093605176), np.float32(0.083413675), np.float32(0.07256081), np.float32(0.061895464), np.float32(0.061760694), np.float32(0.054307938), np.float32(0.04640623), np.float32(0.041159417), np.float32(0.04001214), np.float32(0.033747897), np.float32(0.031685118), np.float32(0.030525142), np.float32(0.032025713), np.float32(0.032792177), np.float32(0.034466613), np.float32(0.044524856), np.float32(0.03992717), np.float32(0.033640675), np.float32(0.0392072), np.float32(0.037525453), np.float32(0.038393684), np.float32(0.043273404), np.float32(0.04762468), np.float32(0.06313288), np.float32(0.06963573), np.float32(0.08557193), np.float32(0.10615985), np.float32(0.11536875), np.float32(0.12256956), np.float32(0.1296798), np.float32(0.14985251), np.float32(0.19135188), np.float32(0.21313134), np.float32(0.24173509), np.float32(0.27387756), np.float32(0.29323173), np.float32(0.31055713), np.float32(0.306523), np.float32(0.30194134), np.float32(0.29102287), np.float32(0.28564918), np.float32(0.30700913), np.float32(0.3144629), np.float32(0.31131542), np.float32(0.35075518), np.float32(0.3221632), np.float32(0.2502285), np.float32(0.24384417), np.float32(0.24555245), np.float32(0.21273783), np.float32(0.1630003), np.float32(0.1386171), np.float32(0.113258004), np.float32(0.08648181), np.float32(0.06833129), np.float32(0.06504598), np.float32(0.057380695), np.float32(0.054006353), np.float32(0.055542808), np.float32(0.054548364), np.float32(0.053328283), np.float32(0.057614572), np.float32(0.05148139), np.float32(0.049403578), np.float32(0.04860488), np.float32(0.047566254), np.float32(0.04204434), np.float32(0.040285904), np.float32(0.03660019), np.float32(0.03828952), np.float32(0.04348287), np.float32(0.044380542), np.float32(0.04399898), np.float32(0.040796988), np.float32(0.044597443), np.float32(0.044007104), np.float32(0.04700684), np.float32(0.044617176), np.float32(0.04943852), np.float32(0.05234753), np.float32(0.05586793), np.float32(0.059047624), np.float32(0.05110117), np.float32(0.04719877), np.float32(0.048448026), np.float32(0.043185618), np.float32(0.044304255), np.float32(0.048323058), np.float32(0.046849385), np.float32(0.045341074), np.float32(0.045422938), np.float32(0.04581851), np.float32(0.04281218), np.float32(0.039696593), np.float32(0.037202008), np.float32(0.038863346), np.float32(0.037045002), np.float32(0.039697632), np.float32(0.042873546), np.float32(0.04309028), np.float32(0.043591674), np.float32(0.052057374), np.float32(0.05365701), np.float32(0.04668534), np.float32(0.044802815), np.float32(0.05004575), np.float32(0.054235183), np.float32(0.05620945), np.float32(0.06264799), np.float32(0.07608306), np.float32(0.08191993), np.float32(0.083880514), np.float32(0.085766286), np.float32(0.087595046), np.float32(0.088378705), np.float32(0.08632575), np.float32(0.09037838), np.float32(0.096988484), np.float32(0.08808292), np.float32(0.082362175), np.float32(0.084445275), np.float32(0.088286854), np.float32(0.08500528), np.float32(0.08703221), np.float32(0.09885772), np.float32(0.08991584), np.float32(0.0965364), np.float32(0.12452634), np.float32(0.13637634), np.float32(0.12190312), np.float32(0.13933896), np.float32(0.15668058), np.float32(0.13203605), np.float32(0.10869802), np.float32(0.09918994), np.float32(0.09728375), np.float32(0.08335034), np.float32(0.069573745), np.float32(0.07975105), np.float32(0.085161544), np.float32(0.07390908), np.float32(0.07665737), np.float32(0.077948585), np.float32(0.08047632), np.float32(0.073941365), np.float32(0.0682889), np.float32(0.061619017), np.float32(0.055481467), np.float32(0.049910575), np.float32(0.04621755), np.float32(0.04419614), np.float32(0.039207626), np.float32(0.037333895), np.float32(0.039707303), np.float32(0.036286455), np.float32(0.033769622), np.float32(0.038971033), np.float32(0.04231081), np.float32(0.042460773), np.float32(0.041212253), np.float32(0.048365317), np.float32(0.04918543), np.float32(0.042593032), np.float32(0.042353738), np.float32(0.045379873), np.float32(0.043319106), np.float32(0.0518873), np.float32(0.054472093), np.float32(0.072980866), np.float32(0.091926605), np.float32(0.12745136), np.float32(0.17544258), np.float32(0.18809858), np.float32(0.24734142), np.float32(0.27452058), np.float32(0.3100051), np.float32(0.2971922), np.float32(0.307582), np.float32(0.30801275), np.float32(0.30834317), np.float32(0.30872974), np.float32(0.34443137), np.float32(0.35706556), np.float32(0.38261497), np.float32(0.348532), np.float32(0.37557474), np.float32(0.38188827), np.float32(0.34109256), np.float32(0.3345232), np.float32(0.33665073), np.float32(0.33018386), np.float32(0.31813234), np.float32(0.26318556), np.float32(0.23225752), np.float32(0.19790873), np.float32(0.13909347), np.float32(0.14170697), np.float32(0.13481039), np.float32(0.1207273), np.float32(0.11571809), np.float32(0.111703485), np.float32(0.11343769), np.float32(0.11842009), np.float32(0.1346624), np.float32(0.12044402), np.float32(0.11788789), np.float32(0.107324585), np.float32(0.11378143), np.float32(0.10918779), np.float32(0.10814004), np.float32(0.10505926), np.float32(0.11548808), np.float32(0.124257326), np.float32(0.14051715), np.float32(0.15345518), np.float32(0.1721902), np.float32(0.17733212), np.float32(0.1796034), np.float32(0.19002964), np.float32(0.23222624), np.float32(0.24389356), np.float32(0.21383372), np.float32(0.21289001), np.float32(0.23110223), np.float32(0.2157375), np.float32(0.19869408), np.float32(0.19860011), np.float32(0.18790269), np.float32(0.19283865), np.float32(0.18870336), np.float32(0.18256111), np.float32(0.16700444), np.float32(0.17132248), np.float32(0.1629951), np.float32(0.16498838), np.float32(0.17142764), np.float32(0.1644951), np.float32(0.13827793), np.float32(0.12600367), np.float32(0.10939338), np.float32(0.08997906), np.float32(0.07863338), np.float32(0.072183564), np.float32(0.051802445), np.float32(0.0436582), np.float32(0.044135682), np.float32(0.046778116), np.float32(0.04389518), np.float32(0.04086343), np.float32(0.040036462), np.float32(0.036893018), np.float32(0.035510838), np.float32(0.032947905), np.float32(0.032448076), np.float32(0.03217435), np.float32(0.03370437), np.float32(0.03835862), np.float32(0.044504657), np.float32(0.05309478), np.float32(0.061523326), np.float32(0.0718877), np.float32(0.07863589), np.float32(0.07873625), np.float32(0.08701849), np.float32(0.09414962), np.float32(0.09133055), np.float32(0.09211894), np.float32(0.10092407), np.float32(0.10148687), np.float32(0.09309832), np.float32(0.0896251), np.float32(0.08884192), np.float32(0.09315794), np.float32(0.09009628), np.float32(0.094585046), np.float32(0.10148548), np.float32(0.10450085), np.float32(0.11441892), np.float32(0.12902738), np.float32(0.13505574), np.float32(0.14288388), np.float32(0.15514134), np.float32(0.17040093), np.float32(0.17400403), np.float32(0.18068182), np.float32(0.18870081), np.float32(0.20783697), np.float32(0.23071), np.float32(0.2103079), np.float32(0.22526003), np.float32(0.22811049), np.float32(0.2628642), np.float32(0.2810111), np.float32(0.28835818), np.float32(0.28218836), np.float32(0.28981078), np.float32(0.3120537), np.float32(0.3052619), np.float32(0.3048624), np.float32(0.33454433), np.float32(0.3809546), np.float32(0.41176373), np.float32(0.37588522), np.float32(0.2884804), np.float32(0.2672551), np.float32(0.22770187), np.float32(0.2210039), np.float32(0.21220006), np.float32(0.19433093), np.float32(0.17328465), np.float32(0.1439382), np.float32(0.12252449), np.float32(0.14411527), np.float32(0.1346199), np.float32(0.13926521), np.float32(0.13669863), np.float32(0.13890846), np.float32(0.13778028), np.float32(0.13328412), np.float32(0.109772295), np.float32(0.096826196), np.float32(0.09596159), np.float32(0.08709472), np.float32(0.07514366), np.float32(0.06827065), np.float32(0.062724285), np.float32(0.059640393), np.float32(0.06254726), np.float32(0.058349248), np.float32(0.050671197), np.float32(0.0580383), np.float32(0.062430963), np.float32(0.056584448), np.float32(0.05661355), np.float32(0.063911594), np.float32(0.06709684), np.float32(0.05963337), np.float32(0.055777207), np.float32(0.05184985), np.float32(0.04328133), np.float32(0.03711622), np.float32(0.03332931), np.float32(0.030071283), np.float32(0.03018998), np.float32(0.033532158), np.float32(0.032527268), np.float32(0.033550143), np.float32(0.034208246), np.float32(0.040336367), np.float32(0.037725948), np.float32(0.039996017), np.float32(0.044218335), np.float32(0.044414047), np.float32(0.04656534), np.float32(0.05215865), np.float32(0.06338007), np.float32(0.0658947), np.float32(0.07616186), np.float32(0.082118936), np.float32(0.070240065), np.float32(0.06967664), np.float32(0.07757619), np.float32(0.0957363), np.float32(0.103233024), np.float32(0.11815134), np.float32(0.133748), np.float32(0.14368838), np.float32(0.1557742), np.float32(0.19624904), np.float32(0.21979548), np.float32(0.22252092), np.float32(0.22777079), np.float32(0.22935446), np.float32(0.22849333), np.float32(0.21585228), np.float32(0.209453), np.float32(0.20613128), np.float32(0.18879515), np.float32(0.16328986), np.float32(0.15225092), np.float32(0.1568559), np.float32(0.16610911), np.float32(0.16726264), np.float32(0.15599336), np.float32(0.1636367), np.float32(0.14886351), np.float32(0.14220788), np.float32(0.13240644), np.float32(0.12277105), np.float32(0.10601138), np.float32(0.10863681), np.float32(0.117765404), np.float32(0.11897547), np.float32(0.11093187), np.float32(0.11437222), np.float32(0.111486025), np.float32(0.10244243), np.float32(0.098199315), np.float32(0.09870737), np.float32(0.09182896), np.float32(0.0831317), np.float32(0.08540497), np.float32(0.09152847), np.float32(0.09495569), np.float32(0.09436439), np.float32(0.08393839), np.float32(0.07900595), np.float32(0.06808212), np.float32(0.057559915), np.float32(0.056471698), np.float32(0.05194585), np.float32(0.05094453), np.float32(0.043814275), np.float32(0.04303369), np.float32(0.045401875), np.float32(0.039159555), np.float32(0.032371003), np.float32(0.033219855), np.float32(0.038192328), np.float32(0.035048265), np.float32(0.038494553), np.float32(0.039913844), np.float32(0.03982755), np.float32(0.042290855), np.float32(0.05125522), np.float32(0.05289941), np.float32(0.05563343), np.float32(0.056791496), np.float32(0.055718772), np.float32(0.054351274), np.float32(0.055981837), np.float32(0.060295437), np.float32(0.06154953), np.float32(0.06271492), np.float32(0.06499721), np.float32(0.072581366), np.float32(0.08287987), np.float32(0.090759285), np.float32(0.093139775), np.float32(0.095665574), np.float32(0.112589575), np.float32(0.12370596), np.float32(0.12838751), np.float32(0.13845702), np.float32(0.14491554), np.float32(0.16215822), np.float32(0.15418923), np.float32(0.15383571), np.float32(0.15109494), np.float32(0.15516871), np.float32(0.14785172), np.float32(0.16210614), np.float32(0.20351562), np.float32(0.22058132), np.float32(0.22323522), np.float32(0.2288443), np.float32(0.26863074), np.float32(0.29521483), np.float32(0.293551), np.float32(0.28939572), np.float32(0.28675902), np.float32(0.27987453), np.float32(0.27254686), np.float32(0.27831924), np.float32(0.2998904), np.float32(0.2921353), np.float32(0.28036183), np.float32(0.30811745), np.float32(0.32857192), np.float32(0.32239503), np.float32(0.3634932), np.float32(0.3788108), np.float32(0.3761252), np.float32(0.34592488), np.float32(0.39835602), np.float32(0.29263863), np.float32(0.24516045), np.float32(0.2613658), np.float32(0.2622387), np.float32(0.26906914), np.float32(0.24245454), np.float32(0.22391894), np.float32(0.22327764), np.float32(0.21402498), np.float32(0.20508327), np.float32(0.18425071), np.float32(0.17910874), np.float32(0.1558329), np.float32(0.14018962), np.float32(0.12334252), np.float32(0.11113271), np.float32(0.10241685), np.float32(0.09799683), np.float32(0.090053916), np.float32(0.086657405), np.float32(0.091973186), np.float32(0.07955553), np.float32(0.079313695), np.float32(0.08599839), np.float32(0.085525185), np.float32(0.08047928), np.float32(0.08881927), np.float32(0.0927897), np.float32(0.09106783), np.float32(0.09551022), np.float32(0.096126765), np.float32(0.09347568), np.float32(0.09395104), np.float32(0.09505621), np.float32(0.10612776), np.float32(0.11923411), np.float32(0.12882377), np.float32(0.13547026), np.float32(0.14226203), np.float32(0.14769307), np.float32(0.15083873), np.float32(0.15969309), np.float32(0.16070938), np.float32(0.13220641), np.float32(0.123288445), np.float32(0.1465449), np.float32(0.14881416), np.float32(0.14007385), np.float32(0.14125694), np.float32(0.13788353), np.float32(0.12236017), np.float32(0.11114129), np.float32(0.10963886), np.float32(0.10173091), np.float32(0.09225007), np.float32(0.091524266), np.float32(0.09820419), np.float32(0.09793088), np.float32(0.10298172), np.float32(0.1025249), np.float32(0.08543733), np.float32(0.08018107), np.float32(0.08215425), np.float32(0.07683213), np.float32(0.06696994), np.float32(0.06601189), np.float32(0.07086981), np.float32(0.070164055), np.float32(0.07307595), np.float32(0.06763113), np.float32(0.06316431), np.float32(0.067000106), np.float32(0.0710825), np.float32(0.06873239), np.float32(0.06892528), np.float32(0.067553736), np.float32(0.06402243), np.float32(0.05815208), np.float32(0.055571396), np.float32(0.053103704), np.float32(0.048195172), np.float32(0.048362575), np.float32(0.04759763), np.float32(0.052287843), np.float32(0.05574173), np.float32(0.054890692), np.float32(0.053034216), np.float32(0.050668538), np.float32(0.055344995), np.float32(0.05415851), np.float32(0.053050358), np.float32(0.052406166), np.float32(0.052717082), np.float32(0.051166233), np.float32(0.047815364), np.float32(0.04800766), np.float32(0.044353403), np.float32(0.049868762), np.float32(0.051176317), np.float32(0.053002123), np.float32(0.058273707), np.float32(0.06706146), np.float32(0.078011215), np.float32(0.080741204), np.float32(0.08436841), np.float32(0.08533322), np.float32(0.086002156), np.float32(0.07860635), np.float32(0.070402384), np.float32(0.072731405), np.float32(0.07112793), np.float32(0.06404654), np.float32(0.05502306), np.float32(0.0521455), np.float32(0.04617303), np.float32(0.043811984), np.float32(0.044480763), np.float32(0.043071043), np.float32(0.04483229), np.float32(0.049115308), np.float32(0.052151896), np.float32(0.057088014), np.float32(0.06735773), np.float32(0.06853763), np.float32(0.07553163), np.float32(0.0700139), np.float32(0.08181472), np.float32(0.084561035), np.float32(0.07844677), np.float32(0.078814566), np.float32(0.07239174), np.float32(0.07372725), np.float32(0.07135383), np.float32(0.074008234), np.float32(0.08274128), np.float32(0.082853526), np.float32(0.09290901), np.float32(0.10830323), np.float32(0.11346814), np.float32(0.119838), np.float32(0.11313938), np.float32(0.11558584), np.float32(0.11206945), np.float32(0.10709139), np.float32(0.09021186), np.float32(0.086815424), np.float32(0.07793738), np.float32(0.072911695), np.float32(0.0687076), np.float32(0.07289003), np.float32(0.07279039), np.float32(0.066623405), np.float32(0.06988662), np.float32(0.07083784), np.float32(0.062282976), np.float32(0.062401555), np.float32(0.062204644), np.float32(0.057975847), np.float32(0.04850201), np.float32(0.050731044), np.float32(0.047414932), np.float32(0.045863237), np.float32(0.05274847), np.float32(0.05485533), np.float32(0.066551074), np.float32(0.07400098), np.float32(0.07626357), np.float32(0.07697046), np.float32(0.074781224), np.float32(0.06826042), np.float32(0.06076658), np.float32(0.06541788), np.float32(0.071782276), np.float32(0.06185527), np.float32(0.055791594), np.float32(0.055905472), np.float32(0.06143615), np.float32(0.062730335), np.float32(0.068796284), np.float32(0.07754599), np.float32(0.09034476), np.float32(0.10038636), np.float32(0.12194755), np.float32(0.13520592), np.float32(0.13358048), np.float32(0.12542099), np.float32(0.12116189), np.float32(0.124704406), np.float32(0.10147935), np.float32(0.10037893), np.float32(0.110548496), np.float32(0.119965404), np.float32(0.12469278), np.float32(0.12311825), np.float32(0.13363975), np.float32(0.13088791), np.float32(0.12875198), np.float32(0.15859048), np.float32(0.16734506), np.float32(0.17584643), np.float32(0.18548785), np.float32(0.2165082), np.float32(0.19334891), np.float32(0.2080927), np.float32(0.20232111), np.float32(0.17692581), np.float32(0.17233774), np.float32(0.14486733), np.float32(0.15762001), np.float32(0.1691693), np.float32(0.15873918), np.float32(0.15985057), np.float32(0.1560706), np.float32(0.17172503), np.float32(0.16939361), np.float32(0.18227203), np.float32(0.21212704), np.float32(0.21394284), np.float32(0.2125231), np.float32(0.24939387), np.float32(0.2829499), np.float32(0.2947984), np.float32(0.26288286), np.float32(0.28371558), np.float32(0.28937593), np.float32(0.28514552), np.float32(0.33972815), np.float32(0.35108256), np.float32(0.37422213), np.float32(0.40700063), np.float32(0.42756137), np.float32(0.44188598), np.float32(0.42242098), np.float32(0.4574561), np.float32(0.4779852), np.float32(0.5220279)], 'MPPKSNDTHTTGMKRPRSRLQDEEITDENRAPPISTPGGAMASAISKSKRQRLSNVFDQTMFSSPPGTTGGLDPFAASSPVLGLPATPPVIATPAGVRTSARRSAAKQQAARQHTPVAANAKKRFIVERPPAKKLVFEETWRSLGPAGDKAGGKGGKGSENPPPPPAKVVNSEGEEVVGGEGQQAKQRRGTSEKSRAAAAAVQTKDDIYAIPDDSEDELKLNGVADLQRVKEKQQKQEGKKKRGPQRKPKEVTAVTTDGSNDATKDLPPPKKRGRPRKADRITAAEKVTDAAPAKVSRRQPRSTKKKSADLVEISDSEEEPDDAIDDQLLADLDYEDGKKSHQRAGQQKQPELRGILSPRKRRVGGDGDLLRKTVAFSKSKEVEDEDEEDEEERKGMSTEVMFDDPPTKKKPAPRENGIVPESPTVDGEDAEDAAAEDEEFDTEEAGSNDDEEVCVICSKPDTRKGNQIVFCDGCDKAIHQKCYGIPRLPKGDWFCRECLELGKDKEKKKKKAVPSASADVTVTRREDETMATVEAVPEEKVPDIPNFERHLRSLQRVLVERCTGGRRIKLRGQEEAYAKTCQLVEQTIVAGEGNSMMVIGARGSGKTTLVESIMSDMSSQHKDEFHVVRLNGFIHTDDKLALREIWRQLGKEMAVQDELINKTTNNHADTMASLLALLSHPAEIGLVPQDGVTSRSIIFLIDEFDLFATHARQTLLYNLFDIAQARKAPIAVLGLTTRIDVVESLEKRVKSRFSHRYVYLSPPKSLPAYWEICKQGLVVDEEDMETEGIDQAVEGHTEFFEWWNRKITTLHKTPAFQYHLESHFYSTKSVPAFLTSCILPLSSLSPSSPTLRVPPIPAAPSSTSLTYTLPTTEPPDSKLHLLASLSDLDLSMLIAAARLDIVAHTDTVNFAMAYDEYTSLMSRVRVQSASAGLLALGGGSRVWGRGIAGIAWERLVTLGLLVPAAGSLGGGGANARGAGATLGQSGGGLEGKMWRVDVALEEIPGAVKLGNVLARWCREI': [np.float32(0.9739492), np.float32(0.9753376), np.float32(0.9760645), np.float32(0.97738826), np.float32(0.9773143), np.float32(0.97804993), np.float32(0.97782975), np.float32(0.9785282), np.float32(0.97912246), np.float32(0.97904897), np.float32(0.9787387), np.float32(0.9790324), np.float32(0.978696), np.float32(0.97820103), np.float32(0.97874486), np.float32(0.9790826), np.float32(0.97906864), np.float32(0.97958505), np.float32(0.979928), np.float32(0.9793773), np.float32(0.97934395), np.float32(0.9791221), np.float32(0.9795435), np.float32(0.9787491), np.float32(0.9794917), np.float32(0.9788887), np.float32(0.97822726), np.float32(0.97752255), np.float32(0.9784118), np.float32(0.9779605), np.float32(0.97854996), np.float32(0.97835183), np.float32(0.9781594), np.float32(0.9787608), np.float32(0.9786058), np.float32(0.9792508), np.float32(0.97895026), np.float32(0.97854316), np.float32(0.97901374), np.float32(0.97783196), np.float32(0.97722614), np.float32(0.97703564), np.float32(0.9737681), np.float32(0.9722316), np.float32(0.97175825), np.float32(0.96830934), np.float32(0.96503466), np.float32(0.9668305), np.float32(0.9641852), np.float32(0.9624633), np.float32(0.96300185), np.float32(0.96488625), np.float32(0.9665881), np.float32(0.9682238), np.float32(0.97011596), np.float32(0.97248036), np.float32(0.97553855), np.float32(0.9764164), np.float32(0.97696006), np.float32(0.9766665), np.float32(0.9785081), np.float32(0.97787607), np.float32(0.9777625), np.float32(0.9789773), np.float32(0.97891563), np.float32(0.97935563), np.float32(0.98033375), np.float32(0.9804812), np.float32(0.98042244), np.float32(0.98039925), np.float32(0.98182297), np.float32(0.98209584), np.float32(0.9829317), np.float32(0.9830651), np.float32(0.9825456), np.float32(0.9837083), np.float32(0.9838276), np.float32(0.9835934), np.float32(0.9840253), np.float32(0.9843427), np.float32(0.9838896), np.float32(0.98322684), np.float32(0.983148), np.float32(0.9830434), np.float32(0.9827408), np.float32(0.98328984), np.float32(0.98343927), np.float32(0.982917), np.float32(0.9831141), np.float32(0.982653), np.float32(0.98323697), np.float32(0.983679), np.float32(0.9839393), np.float32(0.9840267), np.float32(0.9835894), np.float32(0.98337203), np.float32(0.9829731), np.float32(0.9831851), np.float32(0.9826398), np.float32(0.9815285), np.float32(0.9807717), np.float32(0.98084486), np.float32(0.98103255), np.float32(0.9786647), np.float32(0.97763044), np.float32(0.9767104), np.float32(0.9754842), np.float32(0.9722643), np.float32(0.97099775), np.float32(0.9701975), np.float32(0.97129154), np.float32(0.97021914), np.float32(0.9695104), np.float32(0.96622336), np.float32(0.9670173), np.float32(0.96449685), np.float32(0.9650293), np.float32(0.96573055), np.float32(0.96771014), np.float32(0.96936864), np.float32(0.96991515), np.float32(0.9739735), np.float32(0.9757983), np.float32(0.9759271), np.float32(0.97611916), np.float32(0.9742298), np.float32(0.970153), np.float32(0.966611), np.float32(0.96024597), np.float32(0.95592684), np.float32(0.95594287), np.float32(0.9529478), np.float32(0.94685835), np.float32(0.94572145), np.float32(0.9466741), np.float32(0.9477447), np.float32(0.9493117), np.float32(0.952003), np.float32(0.9521006), np.float32(0.9524407), np.float32(0.9525367), np.float32(0.9526636), np.float32(0.95305717), np.float32(0.9499722), np.float32(0.9506494), np.float32(0.949827), np.float32(0.94729096), np.float32(0.9417042), np.float32(0.9453917), np.float32(0.95034784), np.float32(0.95621943), np.float32(0.9606346), np.float32(0.96462625), np.float32(0.9666718), np.float32(0.96942353), np.float32(0.9729498), np.float32(0.97475636), np.float32(0.9780187), np.float32(0.9803463), np.float32(0.9814208), np.float32(0.9820063), np.float32(0.98164487), np.float32(0.98139316), np.float32(0.9816128), np.float32(0.9811794), np.float32(0.9813673), np.float32(0.98105717), np.float32(0.98031384), np.float32(0.9799534), np.float32(0.9791671), np.float32(0.9796795), np.float32(0.9797584), np.float32(0.9797972), np.float32(0.978965), np.float32(0.979807), np.float32(0.97951883), np.float32(0.9795656), np.float32(0.9809534), np.float32(0.9803806), np.float32(0.9803351), np.float32(0.97986263), np.float32(0.9790668), np.float32(0.9782497), np.float32(0.97713614), np.float32(0.9789955), np.float32(0.97867227), np.float32(0.97951376), np.float32(0.9791468), np.float32(0.9791812), np.float32(0.9792788), np.float32(0.9785977), np.float32(0.97828144), np.float32(0.9773426), np.float32(0.9760425), np.float32(0.9750905), np.float32(0.9747038), np.float32(0.9738877), np.float32(0.9748551), np.float32(0.973513), np.float32(0.97120875), np.float32(0.9683272), np.float32(0.96732384), np.float32(0.96887946), np.float32(0.966733), np.float32(0.9668933), np.float32(0.96390134), np.float32(0.9605982), np.float32(0.9575774), np.float32(0.95035404), np.float32(0.9471164), np.float32(0.94146895), np.float32(0.933608), np.float32(0.9297404), np.float32(0.92318505), np.float32(0.9115663), np.float32(0.89843553), np.float32(0.89023966), np.float32(0.8846156), np.float32(0.87561923), np.float32(0.8814589), np.float32(0.85840267), np.float32(0.8654311), np.float32(0.8664094), np.float32(0.8718083), np.float32(0.8869808), np.float32(0.89660513), np.float32(0.8904686), np.float32(0.8957247), np.float32(0.8893458), np.float32(0.8967497), np.float32(0.9013583), np.float32(0.91474634), np.float32(0.92070097), np.float32(0.92170745), np.float32(0.9258477), np.float32(0.9374344), np.float32(0.94575953), np.float32(0.9575922), np.float32(0.962428), np.float32(0.9652755), np.float32(0.9702266), np.float32(0.97085345), np.float32(0.9735556), np.float32(0.9765128), np.float32(0.9779628), np.float32(0.9790573), np.float32(0.9812464), np.float32(0.9819661), np.float32(0.98229724), np.float32(0.98304784), np.float32(0.9831629), np.float32(0.9834372), np.float32(0.9832034), np.float32(0.9834063), np.float32(0.9831633), np.float32(0.98308015), np.float32(0.98339766), np.float32(0.98327565), np.float32(0.98350304), np.float32(0.9837245), np.float32(0.9837583), np.float32(0.98415065), np.float32(0.98396283), np.float32(0.98384315), np.float32(0.9838859), np.float32(0.98421824), np.float32(0.98416334), np.float32(0.9836707), np.float32(0.9837145), np.float32(0.9840461), np.float32(0.9846542), np.float32(0.9841987), np.float32(0.9842435), np.float32(0.9844359), np.float32(0.98403084), np.float32(0.9839782), np.float32(0.9843556), np.float32(0.9839405), np.float32(0.98365396), np.float32(0.983925), np.float32(0.98483247), np.float32(0.98491216), np.float32(0.9840916), np.float32(0.98401743), np.float32(0.9835527), np.float32(0.98258), np.float32(0.9834139), np.float32(0.9830678), np.float32(0.98313004), np.float32(0.9825784), np.float32(0.98289835), np.float32(0.9826984), np.float32(0.9828189), np.float32(0.983074), np.float32(0.9840454), np.float32(0.98499584), np.float32(0.98466575), np.float32(0.9843284), np.float32(0.9843183), np.float32(0.98394233), np.float32(0.9834484), np.float32(0.9833393), np.float32(0.9833225), np.float32(0.9827337), np.float32(0.9830142), np.float32(0.98224235), np.float32(0.9821806), np.float32(0.98172575), np.float32(0.9811566), np.float32(0.98102057), np.float32(0.980231), np.float32(0.9797316), np.float32(0.9786943), np.float32(0.9778307), np.float32(0.976315), np.float32(0.9759832), np.float32(0.97369844), np.float32(0.9718017), np.float32(0.97049093), np.float32(0.96711206), np.float32(0.96566063), np.float32(0.96297145), np.float32(0.95894575), np.float32(0.956014), np.float32(0.9542541), np.float32(0.9517005), np.float32(0.94375896), np.float32(0.9482715), np.float32(0.9475239), np.float32(0.9535877), np.float32(0.9556927), np.float32(0.95770043), np.float32(0.9647057), np.float32(0.96797913), np.float32(0.9682437), np.float32(0.97125465), np.float32(0.9691918), np.float32(0.9699687), np.float32(0.9731161), np.float32(0.9732458), np.float32(0.9723064), np.float32(0.9740097), np.float32(0.9738163), np.float32(0.97499293), np.float32(0.9743601), np.float32(0.97556067), np.float32(0.97547215), np.float32(0.97583187), np.float32(0.9758276), np.float32(0.9769494), np.float32(0.9775342), np.float32(0.9785951), np.float32(0.97899574), np.float32(0.97935104), np.float32(0.97871864), np.float32(0.97914326), np.float32(0.9783472), np.float32(0.97862226), np.float32(0.9792195), np.float32(0.97847444), np.float32(0.9787725), np.float32(0.97946244), np.float32(0.97832346), np.float32(0.9782372), np.float32(0.97883886), np.float32(0.97903377), np.float32(0.9781277), np.float32(0.9785751), np.float32(0.97857213), np.float32(0.9774451), np.float32(0.97863626), np.float32(0.9782245), np.float32(0.9786024), np.float32(0.97718084), np.float32(0.9762281), np.float32(0.9742002), np.float32(0.9736736), np.float32(0.9729279), np.float32(0.97280157), np.float32(0.9729057), np.float32(0.9726467), np.float32(0.9715595), np.float32(0.97226745), np.float32(0.9742599), np.float32(0.9741654), np.float32(0.9743819), np.float32(0.9750939), np.float32(0.97640955), np.float32(0.97653496), np.float32(0.976656), np.float32(0.97770005), np.float32(0.97793317), np.float32(0.97844005), np.float32(0.97880584), np.float32(0.9780448), np.float32(0.9787669), np.float32(0.9785297), np.float32(0.97966653), np.float32(0.9800381), np.float32(0.98052144), np.float32(0.98076415), np.float32(0.9807252), np.float32(0.9811617), np.float32(0.98181146), np.float32(0.9823361), np.float32(0.9828567), np.float32(0.9819874), np.float32(0.98193145), np.float32(0.98156434), np.float32(0.9810899), np.float32(0.9814928), np.float32(0.98048234), np.float32(0.9802957), np.float32(0.98022777), np.float32(0.98052365), np.float32(0.97992676), np.float32(0.98013693), np.float32(0.98097193), np.float32(0.9807859), np.float32(0.98093706), np.float32(0.9814882), np.float32(0.98138946), np.float32(0.9808295), np.float32(0.9806753), np.float32(0.979541), np.float32(0.9795736), np.float32(0.9798558), np.float32(0.97948337), np.float32(0.97995126), np.float32(0.97976583), np.float32(0.98107326), np.float32(0.98127663), np.float32(0.9815274), np.float32(0.9814472), np.float32(0.9812646), np.float32(0.9814067), np.float32(0.9807999), np.float32(0.9796443), np.float32(0.9783472), np.float32(0.97742224), np.float32(0.97715795), np.float32(0.975342), np.float32(0.9705108), np.float32(0.96288687), np.float32(0.9565217), np.float32(0.94456774), np.float32(0.9246072), np.float32(0.9118056), np.float32(0.9014996), np.float32(0.88355124), np.float32(0.86266243), np.float32(0.85711205), np.float32(0.8412648), np.float32(0.833135), np.float32(0.80811983), np.float32(0.7506942), np.float32(0.6712521), np.float32(0.5490761), np.float32(0.45423695), np.float32(0.38718718), np.float32(0.3281107), np.float32(0.3018492), np.float32(0.26825085), np.float32(0.26393017), np.float32(0.24873242), np.float32(0.24964888), np.float32(0.25793016), np.float32(0.25586888), np.float32(0.234224), np.float32(0.22955047), np.float32(0.23692745), np.float32(0.20781234), np.float32(0.20077848), np.float32(0.19617745), np.float32(0.17528123), np.float32(0.17419122), np.float32(0.16448036), np.float32(0.15365046), np.float32(0.1608006), np.float32(0.1972477), np.float32(0.2031099), np.float32(0.21007927), np.float32(0.2180693), np.float32(0.22712196), np.float32(0.22125371), np.float32(0.19424784), np.float32(0.17361896), np.float32(0.1710476), np.float32(0.16607833), np.float32(0.1688249), np.float32(0.17057241), np.float32(0.17567089), np.float32(0.18226954), np.float32(0.20604913), np.float32(0.2198659), np.float32(0.23194289), np.float32(0.253878), np.float32(0.26620588), np.float32(0.29689857), np.float32(0.34466204), np.float32(0.38945428), np.float32(0.42778453), np.float32(0.43065783), np.float32(0.46102494), np.float32(0.5016831), np.float32(0.5442159), np.float32(0.5842012), np.float32(0.6471427), np.float32(0.7380692), np.float32(0.77677214), np.float32(0.8122507), np.float32(0.8718043), np.float32(0.8941618), np.float32(0.89845073), np.float32(0.9138842), np.float32(0.92959267), np.float32(0.93207335), np.float32(0.93113446), np.float32(0.9281632), np.float32(0.9525315), np.float32(0.9563398), np.float32(0.95786005), np.float32(0.95962137), np.float32(0.9588083), np.float32(0.952444), np.float32(0.9495907), np.float32(0.9518454), np.float32(0.9533471), np.float32(0.9563278), np.float32(0.9559972), np.float32(0.954635), np.float32(0.94835114), np.float32(0.9438787), np.float32(0.93617266), np.float32(0.92492837), np.float32(0.91306216), np.float32(0.8664137), np.float32(0.8377825), np.float32(0.80277663), np.float32(0.73661524), np.float32(0.66103035), np.float32(0.65036124), np.float32(0.616885), np.float32(0.5415675), np.float32(0.44927195), np.float32(0.37364826), np.float32(0.31365868), np.float32(0.20104536), np.float32(0.16611063), np.float32(0.14501755), np.float32(0.13472894), np.float32(0.10831398), np.float32(0.09916255), np.float32(0.09960922), np.float32(0.10553287), np.float32(0.10755473), np.float32(0.106094286), np.float32(0.10686609), np.float32(0.11856971), np.float32(0.10550677), np.float32(0.121644944), np.float32(0.122361), np.float32(0.11791149), np.float32(0.14133564), np.float32(0.14663738), np.float32(0.13369751), np.float32(0.13193044), np.float32(0.14318922), np.float32(0.13984294), np.float32(0.13389625), np.float32(0.13444792), np.float32(0.14414844), np.float32(0.14307104), np.float32(0.12810625), np.float32(0.130657), np.float32(0.14007615), np.float32(0.13044025), np.float32(0.11635196), np.float32(0.115018435), np.float32(0.11479977), np.float32(0.114488915), np.float32(0.12731397), np.float32(0.12936051), np.float32(0.13705178), np.float32(0.117534995), np.float32(0.11476662), np.float32(0.115173556), np.float32(0.10685122), np.float32(0.09275387), np.float32(0.0852618), np.float32(0.11272502), np.float32(0.121531785), np.float32(0.11134914), np.float32(0.13219553), np.float32(0.15685906), np.float32(0.15023069), np.float32(0.14291139), np.float32(0.19251111), np.float32(0.18416946), np.float32(0.17241631), np.float32(0.2229387), np.float32(0.24688497), np.float32(0.14891523), np.float32(0.13616121), np.float32(0.13356966), np.float32(0.1326753), np.float32(0.111943915), np.float32(0.16222872), np.float32(0.2040178), np.float32(0.22719537), np.float32(0.17110325), np.float32(0.17864475), np.float32(0.19769573), np.float32(0.17438357), np.float32(0.16128121), np.float32(0.13823567), np.float32(0.12515344), np.float32(0.10577693), np.float32(0.105497465), np.float32(0.091006495), np.float32(0.0893534), np.float32(0.09384833), np.float32(0.09362304), np.float32(0.09281213), np.float32(0.08739158), np.float32(0.09779143), np.float32(0.11139958), np.float32(0.110960916), np.float32(0.10587818), np.float32(0.095581286), np.float32(0.09306328), np.float32(0.07686779), np.float32(0.07416137), np.float32(0.08034293), np.float32(0.08083722), np.float32(0.07995154), np.float32(0.0998052), np.float32(0.09856823), np.float32(0.088311955), np.float32(0.099679984), np.float32(0.096274264), np.float32(0.09074638), np.float32(0.08280605), np.float32(0.096827775), np.float32(0.08560548), np.float32(0.08846089), np.float32(0.095415995), np.float32(0.102091245), np.float32(0.10559188), np.float32(0.096695654), np.float32(0.09744029), np.float32(0.11878232), np.float32(0.12318612), np.float32(0.123984635), np.float32(0.14082086), np.float32(0.15629521), np.float32(0.15499583), np.float32(0.14569432), np.float32(0.16710867), np.float32(0.16273323), np.float32(0.13867848), np.float32(0.12593126), np.float32(0.1289752), np.float32(0.114067666), np.float32(0.09894015), np.float32(0.09632313), np.float32(0.093751065), np.float32(0.08095661), np.float32(0.075596035), np.float32(0.07918394), np.float32(0.08008351), np.float32(0.07536437), np.float32(0.07540722), np.float32(0.071940884), np.float32(0.06547239), np.float32(0.057692844), np.float32(0.052745342), np.float32(0.05391226), np.float32(0.057664234), np.float32(0.060396485), np.float32(0.062704496), np.float32(0.07235312), np.float32(0.06551923), np.float32(0.064481474), np.float32(0.07697368), np.float32(0.073585264), np.float32(0.064278856), np.float32(0.06798642), np.float32(0.0712245), np.float32(0.05870392), np.float32(0.061421167), np.float32(0.069775395), np.float32(0.07093282), np.float32(0.06284938), np.float32(0.059433017), np.float32(0.05530679), np.float32(0.044934087), np.float32(0.04080988), np.float32(0.040393874), np.float32(0.03960548), np.float32(0.03974349), np.float32(0.037736584), np.float32(0.033017088), np.float32(0.028885577), np.float32(0.026469547), np.float32(0.025809335), np.float32(0.025900194), np.float32(0.026075236), np.float32(0.023163578), np.float32(0.023679173), np.float32(0.026422495), np.float32(0.025172014), np.float32(0.024426816), np.float32(0.02968913), np.float32(0.03442563), np.float32(0.036692113), np.float32(0.04087073), np.float32(0.043513432), np.float32(0.0447343), np.float32(0.044526864), np.float32(0.047868125), np.float32(0.050469868), np.float32(0.046303164), np.float32(0.04285244), np.float32(0.04456306), np.float32(0.042980406), np.float32(0.042640485), np.float32(0.04305621), np.float32(0.043471586), np.float32(0.05122249), np.float32(0.049994465), np.float32(0.04726045), np.float32(0.056243446), np.float32(0.06257136), np.float32(0.056668393), np.float32(0.06277797), np.float32(0.07938345), np.float32(0.07732206), np.float32(0.06962862), np.float32(0.07073736), np.float32(0.064317055), np.float32(0.06267377), np.float32(0.059464104), np.float32(0.064577244), np.float32(0.067843966), np.float32(0.066621564), np.float32(0.06897246), np.float32(0.06854252), np.float32(0.06915949), np.float32(0.068532854), np.float32(0.0717919), np.float32(0.06943513), np.float32(0.07299946), np.float32(0.0768125), np.float32(0.08672822), np.float32(0.092026405), np.float32(0.0883516), np.float32(0.084589794), np.float32(0.08408035), np.float32(0.077021986), np.float32(0.06766037), np.float32(0.06050082), np.float32(0.062020022), np.float32(0.063359015), np.float32(0.06420589), np.float32(0.05961681), np.float32(0.060827617), np.float32(0.06137087), np.float32(0.055271834), np.float32(0.056978617), np.float32(0.06166205), np.float32(0.076285824), np.float32(0.087026596), np.float32(0.09398892), np.float32(0.10868767), np.float32(0.10810327), np.float32(0.10681332), np.float32(0.100031585), np.float32(0.09788056), np.float32(0.11143363), np.float32(0.120012626), np.float32(0.12477849), np.float32(0.1345736), np.float32(0.1662628), np.float32(0.16559693), np.float32(0.17251009), np.float32(0.19916628), np.float32(0.20220378), np.float32(0.19798452), np.float32(0.1905704), np.float32(0.20462511), np.float32(0.201153), np.float32(0.20437376), np.float32(0.1981215), np.float32(0.19258791), np.float32(0.16029434), np.float32(0.145738), np.float32(0.13495089), np.float32(0.12712221), np.float32(0.11207935), np.float32(0.106152825), np.float32(0.10813944), np.float32(0.11011551), np.float32(0.106382206), np.float32(0.09551158), np.float32(0.0889473), np.float32(0.087927364), np.float32(0.08014617), np.float32(0.079649344), np.float32(0.07949816), np.float32(0.08673277), np.float32(0.08197869), np.float32(0.08678791), np.float32(0.09149352), np.float32(0.08811532), np.float32(0.09380242), np.float32(0.10469341), np.float32(0.11894272), np.float32(0.12334103), np.float32(0.1201717), np.float32(0.13703474), np.float32(0.12649721), np.float32(0.12276323), np.float32(0.118813775), np.float32(0.10879398), np.float32(0.0895976), np.float32(0.0827252), np.float32(0.08313461), np.float32(0.06998238), np.float32(0.07679774), np.float32(0.082808785), np.float32(0.092046134), np.float32(0.0930053), np.float32(0.11519785), np.float32(0.11237239), np.float32(0.15376312), np.float32(0.16730103), np.float32(0.19989473), np.float32(0.20337297), np.float32(0.22368403), np.float32(0.22367434), np.float32(0.22284098), np.float32(0.23134601), np.float32(0.29442224), np.float32(0.30928737), np.float32(0.38345593), np.float32(0.41535324), np.float32(0.46679148), np.float32(0.51321995), np.float32(0.49867332), np.float32(0.6181881), np.float32(0.55007863), np.float32(0.61144984), np.float32(0.6433391), np.float32(0.7000431), np.float32(0.72681135), np.float32(0.71608156), np.float32(0.771379), np.float32(0.75971687), np.float32(0.7650707), np.float32(0.7937456), np.float32(0.7933177), np.float32(0.80904406), np.float32(0.8117091), np.float32(0.8332844), np.float32(0.81511915), np.float32(0.79553574), np.float32(0.79108423), np.float32(0.7547673), np.float32(0.737577), np.float32(0.69631016), np.float32(0.65381527), np.float32(0.5865821), np.float32(0.5263618), np.float32(0.4389229), np.float32(0.38236865), np.float32(0.29796165), np.float32(0.24384417), np.float32(0.24160765), np.float32(0.2089275), np.float32(0.19741362), np.float32(0.15399332), np.float32(0.14553991), np.float32(0.12103122), np.float32(0.09239804), np.float32(0.077476524), np.float32(0.059387937), np.float32(0.05262272), np.float32(0.041737393), np.float32(0.035754696), np.float32(0.03298662), np.float32(0.031946838), np.float32(0.028987078), np.float32(0.029548839), np.float32(0.030937621), np.float32(0.03782099), np.float32(0.040198464), np.float32(0.03469955), np.float32(0.03325111), np.float32(0.031778585), np.float32(0.029776592), np.float32(0.030575514), np.float32(0.030790497), np.float32(0.03327128), np.float32(0.03607409), np.float32(0.03934936), np.float32(0.04093903), np.float32(0.042757265), np.float32(0.05043085), np.float32(0.05011512), np.float32(0.049611468), np.float32(0.06104093), np.float32(0.06377068), np.float32(0.058105364), np.float32(0.08121422), np.float32(0.07665206), np.float32(0.07916914), np.float32(0.07587828), np.float32(0.07928062), np.float32(0.075989306), np.float32(0.076270774), np.float32(0.072131604), np.float32(0.07611616), np.float32(0.09035997), np.float32(0.079322614), np.float32(0.087482326), np.float32(0.10152818), np.float32(0.07198343), np.float32(0.06949902), np.float32(0.06230139), np.float32(0.071059816), np.float32(0.06968672), np.float32(0.07201226), np.float32(0.07483426), np.float32(0.076093495), np.float32(0.07341289), np.float32(0.07936859), np.float32(0.087809995), np.float32(0.080522574), np.float32(0.09302363), np.float32(0.073577054), np.float32(0.09684065), np.float32(0.102693416), np.float32(0.11565921), np.float32(0.12695673), np.float32(0.22555777), np.float32(0.25163406), np.float32(0.23873724), np.float32(0.23589881), np.float32(0.22303271), np.float32(0.22403546), np.float32(0.25985554), np.float32(0.3005511), np.float32(0.333953), np.float32(0.27554062), np.float32(0.45804197), np.float32(0.5593186), np.float32(0.65038), np.float32(0.6840504), np.float32(0.6314444), np.float32(0.7061125), np.float32(0.71734536), np.float32(0.7416911), np.float32(0.72162133), np.float32(0.7365521), np.float32(0.8550878), np.float32(0.873234), np.float32(0.89626324), np.float32(0.92123324), np.float32(0.92597646), np.float32(0.93525136), np.float32(0.94857055), np.float32(0.95843625), np.float32(0.9585309), np.float32(0.95889837), np.float32(0.9649653), np.float32(0.9654118), np.float32(0.971366), np.float32(0.9712106), np.float32(0.96783674), np.float32(0.9693596), np.float32(0.9678119), np.float32(0.9635587), np.float32(0.959366), np.float32(0.9592867), np.float32(0.9605486), np.float32(0.9627233), np.float32(0.9602414), np.float32(0.9515851), np.float32(0.9414474), np.float32(0.93927556), np.float32(0.92865884), np.float32(0.91922456), np.float32(0.92891645), np.float32(0.8908711), np.float32(0.6076898), np.float32(0.41887066), np.float32(0.39445665), np.float32(0.61065775), np.float32(0.0025100913), np.float32(0.23138772), np.float32(0.16592076), np.float32(0.14711171), np.float32(0.15319389), np.float32(0.1653579), np.float32(0.1430207), np.float32(0.13420959), np.float32(0.15813506), np.float32(0.16025019), np.float32(0.1589126), np.float32(0.1536026), np.float32(0.16869172), np.float32(0.17649065), np.float32(0.18231247), np.float32(0.19576354), np.float32(0.19385104), np.float32(0.17044893), np.float32(0.17661452), np.float32(0.1642089), np.float32(0.15706941), np.float32(0.1558656)], 'MAGSEWDWFQREELIGQITDLRVQNLQVERENVQKRTFTRWINLHLEKCSPPLEVKDLLVDIKDGKILMALLEVLSGQNLLHEYKPSTHRIFRLNNIAKALKFLEDSNVKLVSIDAAEIADGNSSMVLGLIWNIILFFQIKELTGNLNRNSSSSSLSSGPSGPDSDTSHPNTPNVEKNMSVGVKDQRKAIKAILTWVQRKTRKYGVAVQDFASSWRSGLAFLAVIKAIDPNLVDMKQALEKTSLENLEDAFTIAQDYLGIPRLLEPEDIMVESPDEQSIVTYVAQFLEHFPELEREDFSDPDKEFPVESTYVHVKESPGDEIQGKVLILNENGEHTYTPVLNRSHSPPPKIHILSLPLDQENQERNDNQDHSLSNHPETLRGELQRPSSLPITEPIGFQTGPNADILTKNVNRSEGNQRRMSEPLTHNEDHSPTILMYRTHSLEPVETEESKSTSETKETPERRTRSLPWTSNSPKNIREHQTKDLEHPILDSQEEESAHKYVLQMLHEEISKFPENHEHAKQVADKNKMPNSCQEIDEPDFSDTSEASCPSECFSLPIRNTPKSLDITSEDVPVSVKPPNSSKVSVIPHDLFYYPHYDVPISEVLDAFATPDQDLDPDPSLSENNKICAELIVNCLAEKETHSLNFEEGISKLSLYTKAPATAEDKGLEKQKKDSHKKSSHSKAMPAGKTVCLKANSSVSSAEKDSGHPAIPVIVVNEFDTAAEERKPPEEKSKKKEKRKNKAILQGENPQSPKACSTRLLDKQEDEPMDHQGLSRISHSDPNVVFQRYVSDSTCKENGGADLQMSTAASESTNPSIRKRKDTEKKESPEKSSSHITSSRTDQPELFYFIIFLWILVYCLMLLPQLVSSTH': [np.float32(0.4731044), np.float32(0.4855819), np.float32(0.4808848), np.float32(0.45260468), np.float32(0.4120874), np.float32(0.40334764), np.float32(0.33934033), np.float32(0.32845443), np.float32(0.27657098), np.float32(0.27607313), np.float32(0.2751435), np.float32(0.27464756), np.float32(0.27159852), np.float32(0.2629173), np.float32(0.2573545), np.float32(0.25636917), np.float32(0.2392668), np.float32(0.23963672), np.float32(0.24207121), np.float32(0.24340244), np.float32(0.25695705), np.float32(0.2613668), np.float32(0.28107402), np.float32(0.31398532), np.float32(0.28886375), np.float32(0.23315899), np.float32(0.2272791), np.float32(0.22689386), np.float32(0.22735322), np.float32(0.1927442), np.float32(0.16936086), np.float32(0.17656863), np.float32(0.16217564), np.float32(0.1514137), np.float32(0.14300154), np.float32(0.143724), np.float32(0.13812052), np.float32(0.14120235), np.float32(0.14795893), np.float32(0.15022759), np.float32(0.14719453), np.float32(0.14085895), np.float32(0.15179847), np.float32(0.12987109), np.float32(0.13013205), np.float32(0.13749225), np.float32(0.11824717), np.float32(0.10512902), np.float32(0.096402705), np.float32(0.099575356), np.float32(0.09969027), np.float32(0.105827235), np.float32(0.10744637), np.float32(0.11242938), np.float32(0.12926924), np.float32(0.11653637), np.float32(0.113478936), np.float32(0.10613416), np.float32(0.09877857), np.float32(0.080009684), np.float32(0.06083053), np.float32(0.058756787), np.float32(0.051845912), np.float32(0.043708708), np.float32(0.040519487), np.float32(0.040298864), np.float32(0.040500045), np.float32(0.046694905), np.float32(0.039197695), np.float32(0.03509657), np.float32(0.043232065), np.float32(0.04486027), np.float32(0.043059252), np.float32(0.043596484), np.float32(0.052064624), np.float32(0.04785373), np.float32(0.046755947), np.float32(0.051360402), np.float32(0.046530157), np.float32(0.051836044), np.float32(0.05904571), np.float32(0.06294429), np.float32(0.061705936), np.float32(0.06966073), np.float32(0.08567157), np.float32(0.07737444), np.float32(0.083609395), np.float32(0.109566756), np.float32(0.09121708), np.float32(0.073671505), np.float32(0.0739802), np.float32(0.06674223), np.float32(0.06444871), np.float32(0.07282108), np.float32(0.07397125), np.float32(0.070793584), np.float32(0.0724843), np.float32(0.06412668), np.float32(0.06356322), np.float32(0.061774068), np.float32(0.058507573), np.float32(0.05591414), np.float32(0.054041993), np.float32(0.05326012), np.float32(0.055064645), np.float32(0.056668535), np.float32(0.06619544), np.float32(0.06489743), np.float32(0.06517544), np.float32(0.0819075), np.float32(0.08441301), np.float32(0.07663717), np.float32(0.08253982), np.float32(0.088671885), np.float32(0.07533587), np.float32(0.06261883), np.float32(0.064139985), np.float32(0.055900186), np.float32(0.045990206), np.float32(0.04185226), np.float32(0.03895732), np.float32(0.038582586), np.float32(0.035523497), np.float32(0.03397792), np.float32(0.03385382), np.float32(0.031797543), np.float32(0.031636715), np.float32(0.030741425), np.float32(0.027169263), np.float32(0.027819272), np.float32(0.0277432), np.float32(0.027921468), np.float32(0.030084234), np.float32(0.03140956), np.float32(0.032175127), np.float32(0.034206208), np.float32(0.038409654), np.float32(0.04740919), np.float32(0.057094265), np.float32(0.061012745), np.float32(0.07240299), np.float32(0.104697004), np.float32(0.16568267), np.float32(0.23568426), np.float32(0.29677036), np.float32(0.3237582), np.float32(0.3610611), np.float32(0.4092984), np.float32(0.50872964), np.float32(0.6157095), np.float32(0.69919324), np.float32(0.7943838), np.float32(0.86305493), np.float32(0.8774208), np.float32(0.9012991), np.float32(0.92299867), np.float32(0.93662447), np.float32(0.9425862), np.float32(0.9477973), np.float32(0.95197225), np.float32(0.95485747), np.float32(0.95876926), np.float32(0.9624225), np.float32(0.96393925), np.float32(0.9637396), np.float32(0.96222585), np.float32(0.95616317), np.float32(0.94985914), np.float32(0.9470706), np.float32(0.939606), np.float32(0.9295279), np.float32(0.9125707), np.float32(0.906237), np.float32(0.8845945), np.float32(0.85150075), np.float32(0.8267174), np.float32(0.8089654), np.float32(0.7712753), np.float32(0.6922616), np.float32(0.66007394), np.float32(0.58690464), np.float32(0.513265), np.float32(0.42404717), np.float32(0.4200308), np.float32(0.4233555), np.float32(0.36181155), np.float32(0.28682074), np.float32(0.29501873), np.float32(0.30923074), np.float32(0.23799527), np.float32(0.19002986), np.float32(0.2337838), np.float32(0.1709798), np.float32(0.18463948), np.float32(0.17472105), np.float32(0.1487647), np.float32(0.12681675), np.float32(0.13122877), np.float32(0.13189207), np.float32(0.11802153), np.float32(0.09577845), np.float32(0.10580298), np.float32(0.12247493), np.float32(0.10441622), np.float32(0.11229855), np.float32(0.117374785), np.float32(0.10890605), np.float32(0.09395062), np.float32(0.091342956), np.float32(0.09285545), np.float32(0.085600495), np.float32(0.072250046), np.float32(0.05765498), np.float32(0.055931587), np.float32(0.049356055), np.float32(0.041049104), np.float32(0.04052199), np.float32(0.04108221), np.float32(0.050301865), np.float32(0.054755997), np.float32(0.05835954), np.float32(0.057629365), np.float32(0.05930258), np.float32(0.06032488), np.float32(0.065137334), np.float32(0.067472234), np.float32(0.07227174), np.float32(0.07664315), np.float32(0.073113985), np.float32(0.08825174), np.float32(0.11260749), np.float32(0.10667528), np.float32(0.12561008), np.float32(0.121851444), np.float32(0.11632922), np.float32(0.10429122), np.float32(0.11218246), np.float32(0.122319475), np.float32(0.10408039), np.float32(0.09342195), np.float32(0.09413593), np.float32(0.09008729), np.float32(0.07928177), np.float32(0.07410436), np.float32(0.08093934), np.float32(0.07832301), np.float32(0.073189706), np.float32(0.080671564), np.float32(0.07220186), np.float32(0.06707049), np.float32(0.07116477), np.float32(0.07314112), np.float32(0.06606101), np.float32(0.06638724), np.float32(0.070276625), np.float32(0.07593614), np.float32(0.08354613), np.float32(0.08035897), np.float32(0.07972763), np.float32(0.085916795), np.float32(0.091763124), np.float32(0.08534518), np.float32(0.09921743), np.float32(0.11579487), np.float32(0.11787901), np.float32(0.12358786), np.float32(0.13191783), np.float32(0.123184465), np.float32(0.10083991), np.float32(0.10100245), np.float32(0.09411648), np.float32(0.0790154), np.float32(0.086349845), np.float32(0.09002719), np.float32(0.07510216), np.float32(0.07063581), np.float32(0.08382661), np.float32(0.07724356), np.float32(0.07540211), np.float32(0.06264162), np.float32(0.069772795), np.float32(0.07134864), np.float32(0.08563248), np.float32(0.105677314), np.float32(0.1177357), np.float32(0.14297162), np.float32(0.14767776), np.float32(0.14817475), np.float32(0.15252295), np.float32(0.17006865), np.float32(0.23309557), np.float32(0.25407764), np.float32(0.28864282), np.float32(0.28216606), np.float32(0.32049057), np.float32(0.3895861), np.float32(0.48270628), np.float32(0.47234258), np.float32(0.50662875), np.float32(0.5441106), np.float32(0.5408211), np.float32(0.57239175), np.float32(0.66515166), np.float32(0.6618446), np.float32(0.6987351), np.float32(0.795748), np.float32(0.8127759), np.float32(0.8997152), np.float32(0.91570115), np.float32(0.9131515), np.float32(0.91160494), np.float32(0.9179964), np.float32(0.90223), np.float32(0.84981847), np.float32(0.82606244), np.float32(0.6951193), np.float32(0.5395248), np.float32(0.312147), np.float32(0.33553517), np.float32(0.30418658), np.float32(0.28350565), np.float32(0.36611983), np.float32(0.57300174), np.float32(0.5475853), np.float32(0.76557595), np.float32(0.80596703), np.float32(0.686738), np.float32(0.6499098), np.float32(0.66842896), np.float32(0.6993847), np.float32(0.69350594), np.float32(0.72980505), np.float32(0.7431169), np.float32(0.8084353), np.float32(0.8079001), np.float32(0.8025048), np.float32(0.79605806), np.float32(0.7010563), np.float32(0.67329854), np.float32(0.81871647), np.float32(0.7513858), np.float32(0.8537994), np.float32(0.79670644), np.float32(0.7137735), np.float32(0.7493772), np.float32(0.7459212), np.float32(0.77897996), np.float32(0.80407906), np.float32(0.83244836), np.float32(0.8469155), np.float32(0.8723594), np.float32(0.91204154), np.float32(0.89686096), np.float32(0.9404694), np.float32(0.94148016), np.float32(0.9541104), np.float32(0.96813345), np.float32(0.9646267), np.float32(0.96303046), np.float32(0.9646891), np.float32(0.96461916), np.float32(0.9666677), np.float32(0.9646177), np.float32(0.9658138), np.float32(0.96647257), np.float32(0.96707445), np.float32(0.96823436), np.float32(0.96938276), np.float32(0.9715503), np.float32(0.9738603), np.float32(0.9739741), np.float32(0.9748717), np.float32(0.975573), np.float32(0.97566843), np.float32(0.97722936), np.float32(0.9772106), np.float32(0.9779122), np.float32(0.97743136), np.float32(0.9777925), np.float32(0.97671276), np.float32(0.97780114), np.float32(0.97804344), np.float32(0.9781035), np.float32(0.97746336), np.float32(0.978624), np.float32(0.9781044), np.float32(0.979506), np.float32(0.9792619), np.float32(0.97978103), np.float32(0.98013616), np.float32(0.97992694), np.float32(0.97965103), np.float32(0.97870207), np.float32(0.9787436), np.float32(0.9787179), np.float32(0.97946805), np.float32(0.97838414), np.float32(0.9781596), np.float32(0.9780245), np.float32(0.9786482), np.float32(0.9791557), np.float32(0.97901034), np.float32(0.978505), np.float32(0.97904015), np.float32(0.97837913), np.float32(0.9787411), np.float32(0.9784279), np.float32(0.97775674), np.float32(0.97608), np.float32(0.97692937), np.float32(0.97684586), np.float32(0.9765406), np.float32(0.97672325), np.float32(0.9776007), np.float32(0.9768281), np.float32(0.9773373), np.float32(0.9772726), np.float32(0.9772562), np.float32(0.97593814), np.float32(0.97548985), np.float32(0.97610337), np.float32(0.9757401), np.float32(0.9754774), np.float32(0.9747492), np.float32(0.9741942), np.float32(0.9731174), np.float32(0.97274876), np.float32(0.9715907), np.float32(0.9709701), np.float32(0.9711273), np.float32(0.9694457), np.float32(0.9704161), np.float32(0.97071594), np.float32(0.9707328), np.float32(0.97049403), np.float32(0.97134596), np.float32(0.9720132), np.float32(0.9728152), np.float32(0.9737099), np.float32(0.9733753), np.float32(0.9747867), np.float32(0.9741416), np.float32(0.97440183), np.float32(0.97439414), np.float32(0.97523695), np.float32(0.97544074), np.float32(0.97609043), np.float32(0.97751594), np.float32(0.9782576), np.float32(0.97843987), np.float32(0.97876304), np.float32(0.9792884), np.float32(0.9788287), np.float32(0.9791322), np.float32(0.98005795), np.float32(0.97881943), np.float32(0.98013854), np.float32(0.97938454), np.float32(0.98080474), np.float32(0.9801908), np.float32(0.9801317), np.float32(0.97957283), np.float32(0.9780903), np.float32(0.9787649), np.float32(0.9784591), np.float32(0.9778805), np.float32(0.97668886), np.float32(0.97692865), np.float32(0.97683585), np.float32(0.97594815), np.float32(0.9752495), np.float32(0.97398007), np.float32(0.9752112), np.float32(0.97458935), np.float32(0.9728918), np.float32(0.9708218), np.float32(0.96866727), np.float32(0.96673524), np.float32(0.96416867), np.float32(0.9633011), np.float32(0.96146125), np.float32(0.95810974), np.float32(0.9508868), np.float32(0.9489458), np.float32(0.94496185), np.float32(0.93755716), np.float32(0.9320697), np.float32(0.9158217), np.float32(0.8890624), np.float32(0.87833464), np.float32(0.85964715), np.float32(0.824243), np.float32(0.7693706), np.float32(0.7419064), np.float32(0.69120014), np.float32(0.63469523), np.float32(0.5742184), np.float32(0.56473), np.float32(0.5337377), np.float32(0.49123845), np.float32(0.5080438), np.float32(0.52256304), np.float32(0.50867385), np.float32(0.49658313), np.float32(0.49047536), np.float32(0.50838083), np.float32(0.5088181), np.float32(0.51574), np.float32(0.50699246), np.float32(0.47944942), np.float32(0.52868766), np.float32(0.58142924), np.float32(0.6352892), np.float32(0.65798104), np.float32(0.6966368), np.float32(0.7619024), np.float32(0.7895263), np.float32(0.8185618), np.float32(0.83733726), np.float32(0.85497624), np.float32(0.8598795), np.float32(0.861802), np.float32(0.8770988), np.float32(0.9107706), np.float32(0.9195586), np.float32(0.9247169), np.float32(0.94487095), np.float32(0.9569829), np.float32(0.95639503), np.float32(0.96146786), np.float32(0.9683681), np.float32(0.9674975), np.float32(0.96981907), np.float32(0.9710367), np.float32(0.9707931), np.float32(0.9726155), np.float32(0.97461987), np.float32(0.97491056), np.float32(0.97360367), np.float32(0.9729015), np.float32(0.9737115), np.float32(0.9737801), np.float32(0.9733267), np.float32(0.97364795), np.float32(0.97302467), np.float32(0.9732914), np.float32(0.97461015), np.float32(0.97552276), np.float32(0.9754455), np.float32(0.9754484), np.float32(0.9749315), np.float32(0.97509265), np.float32(0.9763045), np.float32(0.97594404), np.float32(0.97505176), np.float32(0.9757513), np.float32(0.97522134), np.float32(0.97550017), np.float32(0.97532266), np.float32(0.97446877), np.float32(0.9748243), np.float32(0.9725437), np.float32(0.97285414), np.float32(0.97400373), np.float32(0.9721745), np.float32(0.97259593), np.float32(0.9722234), np.float32(0.9726204), np.float32(0.97211176), np.float32(0.9736484), np.float32(0.97377205), np.float32(0.9739561), np.float32(0.9743376), np.float32(0.9719697), np.float32(0.96921533), np.float32(0.96745265), np.float32(0.9634974), np.float32(0.9614858), np.float32(0.959366), np.float32(0.9549193), np.float32(0.94499326), np.float32(0.93999475), np.float32(0.93243515), np.float32(0.9223663), np.float32(0.9081559), np.float32(0.91920424), np.float32(0.9048942), np.float32(0.9019414), np.float32(0.90773463), np.float32(0.9015624), np.float32(0.8877021), np.float32(0.863701), np.float32(0.8645979), np.float32(0.8679677), np.float32(0.87558794), np.float32(0.88419425), np.float32(0.88458097), np.float32(0.88643306), np.float32(0.8845725), np.float32(0.8870114), np.float32(0.8826103), np.float32(0.8737885), np.float32(0.85989743), np.float32(0.8403796), np.float32(0.80929905), np.float32(0.79639554), np.float32(0.7768239), np.float32(0.76951134), np.float32(0.74698216), np.float32(0.7549202), np.float32(0.7782784), np.float32(0.7918236), np.float32(0.8106234), np.float32(0.8106876), np.float32(0.812704), np.float32(0.8508194), np.float32(0.8581066), np.float32(0.8262452), np.float32(0.80351275), np.float32(0.7849992), np.float32(0.7652732), np.float32(0.6864806), np.float32(0.69995373), np.float32(0.62961316), np.float32(0.551874), np.float32(0.48697895), np.float32(0.4961704), np.float32(0.42890534), np.float32(0.41669977), np.float32(0.3609468), np.float32(0.32976207), np.float32(0.31149814), np.float32(0.35033956), np.float32(0.35930675), np.float32(0.45801312), np.float32(0.39272773), np.float32(0.4193206), np.float32(0.41964483), np.float32(0.3724857), np.float32(0.26123106), np.float32(0.2592863), np.float32(0.3548444), np.float32(0.30167255), np.float32(0.33662647), np.float32(0.35165355), np.float32(0.36479643), np.float32(0.36900592), np.float32(0.40201136), np.float32(0.43321443), np.float32(0.5011922), np.float32(0.50129855), np.float32(0.54777235), np.float32(0.561139), np.float32(0.5874128), np.float32(0.63264185), np.float32(0.6667667), np.float32(0.6620709), np.float32(0.70190126), np.float32(0.7232037), np.float32(0.81490576), np.float32(0.83969235), np.float32(0.85218066), np.float32(0.89458525), np.float32(0.91357565), np.float32(0.9314447), np.float32(0.94070005), np.float32(0.95688295), np.float32(0.9588267), np.float32(0.9540391), np.float32(0.9658115), np.float32(0.97114456), np.float32(0.9677191), np.float32(0.97025126), np.float32(0.9719312), np.float32(0.9714793), np.float32(0.9715613), np.float32(0.9735227), np.float32(0.97131294), np.float32(0.96883833), np.float32(0.9701563), np.float32(0.97205997), np.float32(0.9711146), np.float32(0.9744387), np.float32(0.97695565), np.float32(0.977252), np.float32(0.97808176), np.float32(0.9788705), np.float32(0.978617), np.float32(0.97947824), np.float32(0.9795018), np.float32(0.9788231), np.float32(0.9784515), np.float32(0.9785623), np.float32(0.9791407), np.float32(0.9790419), np.float32(0.97936946), np.float32(0.9787128), np.float32(0.9790363), np.float32(0.9782547), np.float32(0.9785438), np.float32(0.97840357), np.float32(0.97749317), np.float32(0.97728956), np.float32(0.97734183), np.float32(0.9758202), np.float32(0.9745067), np.float32(0.9725267), np.float32(0.9729322), np.float32(0.97367316), np.float32(0.97240293), np.float32(0.9725453), np.float32(0.9709354), np.float32(0.9696647), np.float32(0.97147447), np.float32(0.9737801), np.float32(0.9741488), np.float32(0.97437614), np.float32(0.97369295), np.float32(0.9731313), np.float32(0.9740292), np.float32(0.9735719), np.float32(0.9717219), np.float32(0.9701086), np.float32(0.97103846), np.float32(0.97235954), np.float32(0.97495246), np.float32(0.97412825), np.float32(0.97441983), np.float32(0.9758288), np.float32(0.9759384), np.float32(0.975995), np.float32(0.9752686), np.float32(0.97395813), np.float32(0.97297615), np.float32(0.9745808), np.float32(0.9748077), np.float32(0.9749512), np.float32(0.972423), np.float32(0.9710514), np.float32(0.9706097), np.float32(0.9709848), np.float32(0.9707709), np.float32(0.9707379), np.float32(0.97146255), np.float32(0.970983), np.float32(0.9725767), np.float32(0.97414523), np.float32(0.97441983), np.float32(0.97383195), np.float32(0.97479916), np.float32(0.9756586), np.float32(0.97564846), np.float32(0.9756329), np.float32(0.9749316), np.float32(0.97485536), np.float32(0.9745823), np.float32(0.9753205), np.float32(0.97496665), np.float32(0.97548103), np.float32(0.9751642), np.float32(0.97594255), np.float32(0.9748932), np.float32(0.97447485), np.float32(0.9763267), np.float32(0.973989), np.float32(0.9744071), np.float32(0.9729637), np.float32(0.97216314), np.float32(0.97087485), np.float32(0.9704122), np.float32(0.9699131), np.float32(0.96950924), np.float32(0.96810776), np.float32(0.96657974), np.float32(0.9625484), np.float32(0.95942336), np.float32(0.95439345), np.float32(0.94368625), np.float32(0.93849796), np.float32(0.9279673), np.float32(0.9231638), np.float32(0.9228079), np.float32(0.92120767), np.float32(0.9297307), np.float32(0.931668), np.float32(0.93715733), np.float32(0.9446604), np.float32(0.94477975), np.float32(0.95073104), np.float32(0.94944245), np.float32(0.94860274), np.float32(0.95571244), np.float32(0.9590377), np.float32(0.9628228), np.float32(0.96688634), np.float32(0.96770746), np.float32(0.9687639), np.float32(0.9692421), np.float32(0.971411), np.float32(0.97125745), np.float32(0.9734601), np.float32(0.97402894), np.float32(0.9747318), np.float32(0.97682744), np.float32(0.97811526), np.float32(0.9789798), np.float32(0.9803711), np.float32(0.9808683), np.float32(0.9809403), np.float32(0.9813681), np.float32(0.9830119), np.float32(0.9820979), np.float32(0.9808606), np.float32(0.9813772), np.float32(0.981779), np.float32(0.9816767), np.float32(0.9808766), np.float32(0.98004377), np.float32(0.9787476), np.float32(0.9781837), np.float32(0.97714114), np.float32(0.9759552), np.float32(0.97483915), np.float32(0.97432363), np.float32(0.97311956), np.float32(0.9715029), np.float32(0.9716725), np.float32(0.96962637), np.float32(0.9632125), np.float32(0.9620121), np.float32(0.9614944), np.float32(0.95857435), np.float32(0.9560468), np.float32(0.955112), np.float32(0.95187867), np.float32(0.9446451), np.float32(0.9356917), np.float32(0.9395726), np.float32(0.93933016), np.float32(0.93529403), np.float32(0.9203425), np.float32(0.9014713), np.float32(0.8869867), np.float32(0.8586038), np.float32(0.8443229), np.float32(0.8328524), np.float32(0.8166734), np.float32(0.8128508), np.float32(0.8010276), np.float32(0.80071825), np.float32(0.8008594), np.float32(0.8043099), np.float32(0.8078716), np.float32(0.80027163), np.float32(0.79158515), np.float32(0.7843668), np.float32(0.76946443), np.float32(0.7679928), np.float32(0.7655009), np.float32(0.7517617), np.float32(0.7450399), np.float32(0.75418544), np.float32(0.78233343), np.float32(0.80760956), np.float32(0.82018214), np.float32(0.8328689), np.float32(0.8536061), np.float32(0.8579051), np.float32(0.8483607), np.float32(0.8441234), np.float32(0.84342855), np.float32(0.8319865)], 'MKAALSTLISSKNLPPHHCASSSSSSLSRSIWLHPKPLSPPSSFLAPIAPAKSLSSSSIGLSRSSKIHTANFSSTMASAYKPEAARVPPALPLPTPPVTKFKIGLCQLAVTADKERNIAHARKAIEDAAAKGAQLVLLPEIWNGPYSNDSFPVYAEDIDAGGDASPSTAMLSEVSQRLKITIVGGSIAERSGDRLYNTSCVFGTDGRLLAKHRKIHLFDIDIPGKITFIESKTLTAGQTPTIVDTEVGRIGIGICYDIRFQELAMIYGARGAHLICYPGAFNMTTGPLHWELLQRARAADNQLYVATCSPARDAGAGYVAWGHSTLVGPFGEVLATTEHEETIIIAEVDYSLLELRRTNLPLLKQRRGDLYQLVDVQRLDSQ': [np.float32(0.9779016), np.float32(0.97695106), np.float32(0.9784506), np.float32(0.97783685), np.float32(0.9767586), np.float32(0.9784681), np.float32(0.97940546), np.float32(0.97892314), np.float32(0.97949594), np.float32(0.97958344), np.float32(0.97973216), np.float32(0.9793291), np.float32(0.97963285), np.float32(0.9799064), np.float32(0.98059), np.float32(0.98145205), np.float32(0.98145837), np.float32(0.98240167), np.float32(0.98220795), np.float32(0.98292774), np.float32(0.9819166), np.float32(0.9821714), np.float32(0.9823048), np.float32(0.9816875), np.float32(0.98057544), np.float32(0.98046577), np.float32(0.97969806), np.float32(0.97981447), np.float32(0.9793825), np.float32(0.9792835), np.float32(0.9793082), np.float32(0.9784345), np.float32(0.98065716), np.float32(0.98190373), np.float32(0.9822443), np.float32(0.9821123), np.float32(0.9836052), np.float32(0.98361796), np.float32(0.98413336), np.float32(0.9840672), np.float32(0.9842948), np.float32(0.9842306), np.float32(0.98477745), np.float32(0.98439795), np.float32(0.98391426), np.float32(0.983854), np.float32(0.98424053), np.float32(0.98459387), np.float32(0.9840224), np.float32(0.98441297), np.float32(0.98333573), np.float32(0.9835397), np.float32(0.9832609), np.float32(0.98273486), np.float32(0.9834132), np.float32(0.98328084), np.float32(0.98264956), np.float32(0.9827807), np.float32(0.98199654), np.float32(0.9818989), np.float32(0.98139316), np.float32(0.9807407), np.float32(0.9808142), np.float32(0.98033684), np.float32(0.97921515), np.float32(0.97815007), np.float32(0.9768861), np.float32(0.97648686), np.float32(0.97680795), np.float32(0.9756211), np.float32(0.9754572), np.float32(0.9736859), np.float32(0.97169703), np.float32(0.96877855), np.float32(0.96609247), np.float32(0.9637468), np.float32(0.96178347), np.float32(0.9611206), np.float32(0.96148163), np.float32(0.95957613), np.float32(0.958277), np.float32(0.95546055), np.float32(0.9565464), np.float32(0.95378894), np.float32(0.92076516), np.float32(0.90376204), np.float32(0.8891866), np.float32(0.8595207), np.float32(0.8467375), np.float32(0.8331796), np.float32(0.81467175), np.float32(0.8076666), np.float32(0.7834284), np.float32(0.7305295), np.float32(0.684176), np.float32(0.6402007), np.float32(0.58897465), np.float32(0.5745523), np.float32(0.46070343), np.float32(0.43119618), np.float32(0.39552927), np.float32(0.30562428), np.float32(0.3017278), np.float32(0.27515966), np.float32(0.2283175), np.float32(0.20405373), np.float32(0.1682335), np.float32(0.12288422), np.float32(0.112632886), np.float32(0.08390147), np.float32(0.082490906), np.float32(0.08866721), np.float32(0.075896665), np.float32(0.07105818), np.float32(0.07449125), np.float32(0.08729828), np.float32(0.08941396), np.float32(0.08688128), np.float32(0.0995587), np.float32(0.1102315), np.float32(0.109833956), np.float32(0.11346248), np.float32(0.121566), np.float32(0.1233087), np.float32(0.12564853), np.float32(0.11718725), np.float32(0.105142325), np.float32(0.09755924), np.float32(0.096652925), np.float32(0.09304016), np.float32(0.09558557), np.float32(0.095147744), np.float32(0.10164669), np.float32(0.11967685), np.float32(0.12111977), np.float32(0.10805379), np.float32(0.11608763), np.float32(0.13569994), np.float32(0.1255015), np.float32(0.10367528), np.float32(0.10109079), np.float32(0.09060683), np.float32(0.07580874), np.float32(0.06723401), np.float32(0.070905164), np.float32(0.078088015), np.float32(0.075612694), np.float32(0.08310488), np.float32(0.09049305), np.float32(0.1084246), np.float32(0.12787783), np.float32(0.15352017), np.float32(0.16638996), np.float32(0.18829009), np.float32(0.208812), np.float32(0.17238237), np.float32(0.16749747), np.float32(0.18189543), np.float32(0.20940171), np.float32(0.1934541), np.float32(0.19323263), np.float32(0.19462496), np.float32(0.18663858), np.float32(0.17263994), np.float32(0.18097155), np.float32(0.18493779), np.float32(0.20669843), np.float32(0.2609491), np.float32(0.25332868), np.float32(0.19434437), np.float32(0.18417999), np.float32(0.14794877), np.float32(0.11343015), np.float32(0.088979356), np.float32(0.07280677), np.float32(0.052780744), np.float32(0.048596703), np.float32(0.047003243), np.float32(0.046345983), np.float32(0.050609484), np.float32(0.052556485), np.float32(0.05519921), np.float32(0.06125601), np.float32(0.06228771), np.float32(0.056730736), np.float32(0.04978421), np.float32(0.04867624), np.float32(0.04877572), np.float32(0.042957757), np.float32(0.039864592), np.float32(0.039027732), np.float32(0.03349695), np.float32(0.03919517), np.float32(0.044444613), np.float32(0.04890562), np.float32(0.057255846), np.float32(0.054848146), np.float32(0.05424377), np.float32(0.047491696), np.float32(0.056688994), np.float32(0.055860363), np.float32(0.05774333), np.float32(0.057431772), np.float32(0.057225686), np.float32(0.05916314), np.float32(0.055326674), np.float32(0.050483637), np.float32(0.05347641), np.float32(0.05387663), np.float32(0.051265597), np.float32(0.053736642), np.float32(0.060952168), np.float32(0.06920825), np.float32(0.07430154), np.float32(0.071044855), np.float32(0.0682385), np.float32(0.06080065), np.float32(0.057348754), np.float32(0.05908417), np.float32(0.056982525), np.float32(0.06319386), np.float32(0.06738086), np.float32(0.06440906), np.float32(0.05861077), np.float32(0.052535832), np.float32(0.05776935), np.float32(0.059940316), np.float32(0.06431126), np.float32(0.06449297), np.float32(0.07269649), np.float32(0.065316804), np.float32(0.06106243), np.float32(0.060669936), np.float32(0.054837607), np.float32(0.059735667), np.float32(0.05397075), np.float32(0.05768844), np.float32(0.0560211), np.float32(0.05675507), np.float32(0.06148295), np.float32(0.066281), np.float32(0.06919562), np.float32(0.062339984), np.float32(0.058748677), np.float32(0.050625026), np.float32(0.04382451), np.float32(0.04520535), np.float32(0.044036534), np.float32(0.038078368), np.float32(0.034889653), np.float32(0.030097615), np.float32(0.027481042), np.float32(0.025690066), np.float32(0.023049233), np.float32(0.022399735), np.float32(0.021802472), np.float32(0.020404607), np.float32(0.022097137), np.float32(0.024021681), np.float32(0.0258077), np.float32(0.024597164), np.float32(0.022283696), np.float32(0.020580115), np.float32(0.021254053), np.float32(0.019408325), np.float32(0.018259944), np.float32(0.018170603), np.float32(0.020525722), np.float32(0.019492984), np.float32(0.019237349), np.float32(0.019829508), np.float32(0.020019049), np.float32(0.022109844), np.float32(0.021659717), np.float32(0.020726746), np.float32(0.023736348), np.float32(0.025956556), np.float32(0.023628434), np.float32(0.022868397), np.float32(0.024432363), np.float32(0.023235496), np.float32(0.020887312), np.float32(0.021030268), np.float32(0.022171777), np.float32(0.023624754), np.float32(0.025701897), np.float32(0.029563775), np.float32(0.035546783), np.float32(0.043010436), np.float32(0.05035131), np.float32(0.05856176), np.float32(0.056526057), np.float32(0.060837418), np.float32(0.06240991), np.float32(0.060477037), np.float32(0.06253819), np.float32(0.056827486), np.float32(0.05979133), np.float32(0.05972678), np.float32(0.056885567), np.float32(0.05937764), np.float32(0.070498765), np.float32(0.08157029), np.float32(0.0841356), np.float32(0.09447158), np.float32(0.10193056), np.float32(0.09523372), np.float32(0.08109167), np.float32(0.083971776), np.float32(0.07211803), np.float32(0.06332095), np.float32(0.06191429), np.float32(0.057146948), np.float32(0.058410592), np.float32(0.057789847), np.float32(0.060819507), np.float32(0.05608987), np.float32(0.058502767), np.float32(0.06617035), np.float32(0.0754971), np.float32(0.0754015), np.float32(0.07321411), np.float32(0.06567725), np.float32(0.06329835), np.float32(0.062647484), np.float32(0.06410447), np.float32(0.06622118), np.float32(0.0696563), np.float32(0.071811326), np.float32(0.075388715), np.float32(0.074899204), np.float32(0.07458256), np.float32(0.06759585), np.float32(0.069178514), np.float32(0.06884567), np.float32(0.066050895), np.float32(0.057392154), np.float32(0.054495096), np.float32(0.055779077), np.float32(0.055466343), np.float32(0.055547114), np.float32(0.05402794), np.float32(0.05610201), np.float32(0.056194223), np.float32(0.054372735), np.float32(0.059875943), np.float32(0.067920946), np.float32(0.07036078), np.float32(0.06657867), np.float32(0.073122114), np.float32(0.0626433), np.float32(0.0577641), np.float32(0.05554624), np.float32(0.0642937), np.float32(0.07416966), np.float32(0.095843606), np.float32(0.1112062), np.float32(0.11965635), np.float32(0.12898377), np.float32(0.1314705), np.float32(0.13700317), np.float32(0.1335861), np.float32(0.13085982), np.float32(0.13762797), np.float32(0.15209305), np.float32(0.15051654), np.float32(0.15922953), np.float32(0.16327919), np.float32(0.16380128), np.float32(0.16413596), np.float32(0.16593884), np.float32(0.18314321), np.float32(0.20281161), np.float32(0.19948901), np.float32(0.21215782), np.float32(0.279666), np.float32(0.26784816), np.float32(0.22780704), np.float32(0.27941096), np.float32(0.31809592), np.float32(0.36594746), np.float32(0.39649266)], 'MKALRLSASALFCLLLINGLGAAPPGRPEAQPPPLSSEHKEPVAGDAVPGPKDGSAPEVRGARNSEPQDEGELFQGVDPRALAAVLLQALDRPASPPAPSGSQQGPEEEAAEALLTETVRSQTHSLPAPESPEPAAPPRPQTPENGPEASDPSEELEALASLLQELRDFSPSSAKRQQETAAAETETRTHTLTRVNLESPGPERVWRASWGEFQARVPERAPLPPPAPSQFQARMPDSGPLPETHKFGEGVSSPKTHLGEALAPLSKAYQGLAAPFPKARRPESALLGGSEAGERLLQQGLAQVEAGRRQAEATRQAAAQEERLADLPALPELTCG': [np.float32(0.969849), np.float32(0.9726212), np.float32(0.96669966), np.float32(0.9694994), np.float32(0.9705687), np.float32(0.9736187), np.float32(0.97155666), np.float32(0.96851003), np.float32(0.9664208), np.float32(0.96052897), np.float32(0.9675049), np.float32(0.96553826), np.float32(0.96350825), np.float32(0.9656951), np.float32(0.9664361), np.float32(0.972161), np.float32(0.9713959), np.float32(0.9718695), np.float32(0.97019213), np.float32(0.97220325), np.float32(0.9726519), np.float32(0.9722468), np.float32(0.97305083), np.float32(0.9729763), np.float32(0.97336966), np.float32(0.9770184), np.float32(0.97834504), np.float32(0.98006916), np.float32(0.98067915), np.float32(0.9812046), np.float32(0.9816258), np.float32(0.9827626), np.float32(0.9831377), np.float32(0.98320067), np.float32(0.9833528), np.float32(0.98369884), np.float32(0.9836573), np.float32(0.9829237), np.float32(0.98290795), np.float32(0.9833907), np.float32(0.9841829), np.float32(0.9845013), np.float32(0.98506), np.float32(0.9851833), np.float32(0.98517007), np.float32(0.9850183), np.float32(0.9858467), np.float32(0.9859387), np.float32(0.9864073), np.float32(0.98662657), np.float32(0.98683053), np.float32(0.98712033), np.float32(0.9871041), np.float32(0.98694164), np.float32(0.9866964), np.float32(0.98662055), np.float32(0.98717636), np.float32(0.98705924), np.float32(0.9866599), np.float32(0.9863063), np.float32(0.98500097), np.float32(0.983383), np.float32(0.98132414), np.float32(0.97833943), np.float32(0.9772195), np.float32(0.9744537), np.float32(0.9717972), np.float32(0.9707089), np.float32(0.9691487), np.float32(0.9685204), np.float32(0.96763617), np.float32(0.96649706), np.float32(0.9640065), np.float32(0.9608847), np.float32(0.95756453), np.float32(0.9501701), np.float32(0.9484645), np.float32(0.9427921), np.float32(0.94096977), np.float32(0.938024), np.float32(0.93730146), np.float32(0.9368009), np.float32(0.93869936), np.float32(0.9407316), np.float32(0.9424584), np.float32(0.9389371), np.float32(0.93353915), np.float32(0.9292087), np.float32(0.92438173), np.float32(0.920564), np.float32(0.92426723), np.float32(0.9282292), np.float32(0.9410396), np.float32(0.9472538), np.float32(0.95081), np.float32(0.95699275), np.float32(0.96236295), np.float32(0.966819), np.float32(0.96975243), np.float32(0.9723495), np.float32(0.9750632), np.float32(0.9767765), np.float32(0.97755116), np.float32(0.97639924), np.float32(0.97568583), np.float32(0.9724741), np.float32(0.9695658), np.float32(0.9641894), np.float32(0.96557015), np.float32(0.96139413), np.float32(0.96517056), np.float32(0.9674095), np.float32(0.96977186), np.float32(0.96913147), np.float32(0.97019416), np.float32(0.9704188), np.float32(0.9659711), np.float32(0.964047), np.float32(0.96810484), np.float32(0.9657205), np.float32(0.96617603), np.float32(0.9655083), np.float32(0.96739), np.float32(0.9700191), np.float32(0.9708935), np.float32(0.97474855), np.float32(0.9748981), np.float32(0.9750719), np.float32(0.9761273), np.float32(0.97661614), np.float32(0.9784589), np.float32(0.9788493), np.float32(0.97992605), np.float32(0.98127925), np.float32(0.98157525), np.float32(0.98288256), np.float32(0.9836548), np.float32(0.9841382), np.float32(0.98357105), np.float32(0.9814046), np.float32(0.9804613), np.float32(0.9782893), np.float32(0.97463405), np.float32(0.97010773), np.float32(0.9663658), np.float32(0.96222025), np.float32(0.95408845), np.float32(0.93482953), np.float32(0.922951), np.float32(0.9161394), np.float32(0.90090895), np.float32(0.8734869), np.float32(0.8445624), np.float32(0.8088849), np.float32(0.75164676), np.float32(0.72094), np.float32(0.70034814), np.float32(0.6905972), np.float32(0.6861947), np.float32(0.69645816), np.float32(0.69842166), np.float32(0.6866819), np.float32(0.7046482), np.float32(0.7239778), np.float32(0.733476), np.float32(0.7286289), np.float32(0.7164696), np.float32(0.73894095), np.float32(0.73867285), np.float32(0.7441783), np.float32(0.7785153), np.float32(0.8046467), np.float32(0.8209791), np.float32(0.8266914), np.float32(0.84843), np.float32(0.86246693), np.float32(0.86698544), np.float32(0.87723327), np.float32(0.88662), np.float32(0.8966684), np.float32(0.8855323), np.float32(0.88953435), np.float32(0.91961515), np.float32(0.9151966), np.float32(0.92883354), np.float32(0.9364688), np.float32(0.9454525), np.float32(0.9479814), np.float32(0.9529409), np.float32(0.95298135), np.float32(0.95151114), np.float32(0.9530935), np.float32(0.9536796), np.float32(0.95546997), np.float32(0.9571589), np.float32(0.9569362), np.float32(0.9531724), np.float32(0.94530314), np.float32(0.939974), np.float32(0.93887305), np.float32(0.94010967), np.float32(0.93209565), np.float32(0.9209329), np.float32(0.9173196), np.float32(0.9157415), np.float32(0.9151526), np.float32(0.9129099), np.float32(0.9171165), np.float32(0.9248706), np.float32(0.92464226), np.float32(0.9209087), np.float32(0.9260892), np.float32(0.9269298), np.float32(0.93676597), np.float32(0.9372544), np.float32(0.93917537), np.float32(0.94380575), np.float32(0.94869727), np.float32(0.95575964), np.float32(0.9579927), np.float32(0.96046364), np.float32(0.964048), np.float32(0.9666343), np.float32(0.9699183), np.float32(0.9702124), np.float32(0.9736135), np.float32(0.9758262), np.float32(0.97740763), np.float32(0.9780598), np.float32(0.97988886), np.float32(0.9804637), np.float32(0.98084944), np.float32(0.9809459), np.float32(0.98168117), np.float32(0.9821259), np.float32(0.98236966), np.float32(0.98267394), np.float32(0.98271334), np.float32(0.98257095), np.float32(0.98257786), np.float32(0.9826629), np.float32(0.98204213), np.float32(0.98147446), np.float32(0.9810377), np.float32(0.98085356), np.float32(0.9799385), np.float32(0.9793646), np.float32(0.9776782), np.float32(0.97769755), np.float32(0.97652745), np.float32(0.9755356), np.float32(0.9730551), np.float32(0.9718283), np.float32(0.9673478), np.float32(0.9653545), np.float32(0.9607608), np.float32(0.9563759), np.float32(0.9564678), np.float32(0.9533353), np.float32(0.94796824), np.float32(0.945937), np.float32(0.9408334), np.float32(0.94162685), np.float32(0.9356781), np.float32(0.9316387), np.float32(0.93197197), np.float32(0.93663657), np.float32(0.93038416), np.float32(0.93233097), np.float32(0.9363512), np.float32(0.93897253), np.float32(0.9439242), np.float32(0.9443818), np.float32(0.94467956), np.float32(0.9474568), np.float32(0.94732964), np.float32(0.94681644), np.float32(0.94880456), np.float32(0.95069516), np.float32(0.9498909), np.float32(0.9484643), np.float32(0.9442882), np.float32(0.94465303), np.float32(0.94215286), np.float32(0.9389258), np.float32(0.93429136), np.float32(0.92851), np.float32(0.9151933), np.float32(0.89717263), np.float32(0.8746316), np.float32(0.8613739), np.float32(0.84365684), np.float32(0.8281411), np.float32(0.8025926), np.float32(0.78643686), np.float32(0.7489771), np.float32(0.7269868), np.float32(0.71840703), np.float32(0.69863796), np.float32(0.68632305), np.float32(0.6764572), np.float32(0.6799995), np.float32(0.67915744), np.float32(0.67564905), np.float32(0.66510016), np.float32(0.6626024), np.float32(0.65072286), np.float32(0.6434783), np.float32(0.6496409), np.float32(0.6480608), np.float32(0.64688987), np.float32(0.6474281), np.float32(0.6598152), np.float32(0.67298836), np.float32(0.6809915), np.float32(0.6867169), np.float32(0.6966348), np.float32(0.7109396), np.float32(0.7271838), np.float32(0.7558148), np.float32(0.7798457), np.float32(0.78719395), np.float32(0.8032276), np.float32(0.8246145), np.float32(0.8331742), np.float32(0.8593231), np.float32(0.87757206), np.float32(0.88752306), np.float32(0.8982206), np.float32(0.9107728), np.float32(0.91922486), np.float32(0.92203784), np.float32(0.9283378), np.float32(0.93263376), np.float32(0.93765366), np.float32(0.92564666)], 'SPQNSSAPLAEDMDPELARYLNRNYWEKKQEEARKSPTPSAPAPLAEPAAQPVETHAAPAAAVETSLPETDPQPITSSGGLFSEQFQNGESEESHAQFLKALQNAVSTFVNRMKSNHARGRSITNDSAVLSLFQSINSMHPQLLELLNQLDERRLYYEGLQDKLAQIRDARGALSALREEHREKLRRAAEEAERQRQIQLAQKLEIMRQKKQEYLEVQRQLAIQRLQEQEKERQLRLEQQKQTIQMRAQMPAFSLPYAQLQAMPAAGGVLYQPSGPTSFPGTYSPAGSVEGSPMHTVYMSQPAAAAGSPYPSVPGAGAGNPSVVSTYMYPAGVPGAQTAPQGPAGPAASPAYSSYQPTPTQGYQVGSSHSSQAFPPQTVPSQPPQPAGVGYMGSQAVSMGYQPYSMQNLMTALPSQDASLQPPPQPYISGQQPMYQQMAPAGGPPQQPPPVAQQPPAQGLQVQGSEAQLISFD': [np.float32(0.9654586), np.float32(0.96163595), np.float32(0.9547576), np.float32(0.95018363), np.float32(0.94140905), np.float32(0.91949904), np.float32(0.9065809), np.float32(0.90624166), np.float32(0.9034415), np.float32(0.89679915), np.float32(0.8767576), np.float32(0.865748), np.float32(0.83606243), np.float32(0.8097334), np.float32(0.7857833), np.float32(0.76593506), np.float32(0.7432671), np.float32(0.7241624), np.float32(0.7098405), np.float32(0.6980997), np.float32(0.6932947), np.float32(0.68889415), np.float32(0.6901391), np.float32(0.7006059), np.float32(0.7023779), np.float32(0.7123384), np.float32(0.7274513), np.float32(0.75145596), np.float32(0.77278745), np.float32(0.80348945), np.float32(0.82730615), np.float32(0.8459565), np.float32(0.8548899), np.float32(0.87447757), np.float32(0.8894169), np.float32(0.90873826), np.float32(0.929921), np.float32(0.9376025), np.float32(0.9495449), np.float32(0.9616113), np.float32(0.9677911), np.float32(0.9726125), np.float32(0.9758571), np.float32(0.979354), np.float32(0.9814527), np.float32(0.98321575), np.float32(0.9835528), np.float32(0.98312426), np.float32(0.98428845), np.float32(0.984565), np.float32(0.9847327), np.float32(0.9850277), np.float32(0.98483366), np.float32(0.98506147), np.float32(0.98487574), np.float32(0.98485094), np.float32(0.9849368), np.float32(0.98511165), np.float32(0.984928), np.float32(0.9850462), np.float32(0.9851924), np.float32(0.9845313), np.float32(0.9843961), np.float32(0.9840486), np.float32(0.98362386), np.float32(0.98268604), np.float32(0.9826414), np.float32(0.98252606), np.float32(0.9811349), np.float32(0.9799017), np.float32(0.977683), np.float32(0.97474444), np.float32(0.9729313), np.float32(0.96943283), np.float32(0.9649881), np.float32(0.95912904), np.float32(0.95553225), np.float32(0.94411457), np.float32(0.9307032), np.float32(0.91565114), np.float32(0.90729624), np.float32(0.9023045), np.float32(0.8790395), np.float32(0.83832777), np.float32(0.8078171), np.float32(0.7992597), np.float32(0.7223297), np.float32(0.64853257), np.float32(0.66952413), np.float32(0.6141912), np.float32(0.5657633), np.float32(0.50012326), np.float32(0.51870567), np.float32(0.5072752), np.float32(0.46461037), np.float32(0.48940042), np.float32(0.49878415), np.float32(0.48119074), np.float32(0.47094193), np.float32(0.44508502), np.float32(0.41360897), np.float32(0.35144222), np.float32(0.34900036), np.float32(0.37065643), np.float32(0.351235), np.float32(0.300789), np.float32(0.30624452), np.float32(0.3086355), np.float32(0.3204213), np.float32(0.3538453), np.float32(0.40844518), np.float32(0.41460893), np.float32(0.4056929), np.float32(0.4085632), np.float32(0.41480336), np.float32(0.41601953), np.float32(0.4107361), np.float32(0.38955492), np.float32(0.41694885), np.float32(0.42125383), np.float32(0.4378845), np.float32(0.46974772), np.float32(0.49625376), np.float32(0.51989365), np.float32(0.5431451), np.float32(0.54866004), np.float32(0.54600847), np.float32(0.5326437), np.float32(0.55973107), np.float32(0.55931896), np.float32(0.5624826), np.float32(0.51053905), np.float32(0.40215418), np.float32(0.35372746), np.float32(0.35422918), np.float32(0.28616008), np.float32(0.24968086), np.float32(0.24675953), np.float32(0.2615581), np.float32(0.24537024), np.float32(0.24473087), np.float32(0.25700778), np.float32(0.26097393), np.float32(0.24675663), np.float32(0.26367328), np.float32(0.26971108), np.float32(0.27026254), np.float32(0.30719754), np.float32(0.29431587), np.float32(0.29527536), np.float32(0.33992752), np.float32(0.34348205), np.float32(0.3759551), np.float32(0.3848284), np.float32(0.38558328), np.float32(0.40153757), np.float32(0.41908967), np.float32(0.44152215), np.float32(0.43609944), np.float32(0.44489354), np.float32(0.41859558), np.float32(0.43415576), np.float32(0.43084654), np.float32(0.4309505), np.float32(0.45827207), np.float32(0.4495102), np.float32(0.45916423), np.float32(0.48917925), np.float32(0.50283533), np.float32(0.4754648), np.float32(0.4668836), np.float32(0.49460375), np.float32(0.5360462), np.float32(0.5135654), np.float32(0.5061496), np.float32(0.54179996), np.float32(0.5227836), np.float32(0.52804744), np.float32(0.531264), np.float32(0.5376137), np.float32(0.54049474), np.float32(0.5340302), np.float32(0.56040865), np.float32(0.57812864), np.float32(0.57880485), np.float32(0.5801391), np.float32(0.5816595), np.float32(0.5780603), np.float32(0.57782483), np.float32(0.58212876), np.float32(0.5814427), np.float32(0.5778521), np.float32(0.57675385), np.float32(0.5778039), np.float32(0.5854501), np.float32(0.5773094), np.float32(0.5771072), np.float32(0.59799105), np.float32(0.6009466), np.float32(0.59447056), np.float32(0.5989651), np.float32(0.60213363), np.float32(0.59974396), np.float32(0.6007846), np.float32(0.60411775), np.float32(0.6036455), np.float32(0.6031864), np.float32(0.59916866), np.float32(0.6000288), np.float32(0.5971072), np.float32(0.5959415), np.float32(0.5973049), np.float32(0.59799343), np.float32(0.5991448), np.float32(0.59593207), np.float32(0.5939079), np.float32(0.60127217), np.float32(0.6072487), np.float32(0.60517406), np.float32(0.6160334), np.float32(0.62035614), np.float32(0.61655235), np.float32(0.61826164), np.float32(0.61704063), np.float32(0.6171737), np.float32(0.6211094), np.float32(0.6228274), np.float32(0.6291322), np.float32(0.6370009), np.float32(0.6385445), np.float32(0.6449199), np.float32(0.6539323), np.float32(0.6598788), np.float32(0.6684345), np.float32(0.6777526), np.float32(0.6875707), np.float32(0.69088006), np.float32(0.70325375), np.float32(0.72055256), np.float32(0.7485486), np.float32(0.78653896), np.float32(0.80668575), np.float32(0.82900107), np.float32(0.845153), np.float32(0.85697085), np.float32(0.87348235), np.float32(0.8827087), np.float32(0.9017722), np.float32(0.9034828), np.float32(0.9184682), np.float32(0.9193536), np.float32(0.9284826), np.float32(0.93766856), np.float32(0.94998074), np.float32(0.95484704), np.float32(0.9605313), np.float32(0.96222717), np.float32(0.9651257), np.float32(0.9683953), np.float32(0.97026014), np.float32(0.9704789), np.float32(0.9725691), np.float32(0.9744495), np.float32(0.9748506), np.float32(0.9758982), np.float32(0.97643584), np.float32(0.9772181), np.float32(0.977764), np.float32(0.97941256), np.float32(0.9807406), np.float32(0.9822426), np.float32(0.98364985), np.float32(0.98392546), np.float32(0.98392844), np.float32(0.9842188), np.float32(0.98429626), np.float32(0.98429674), np.float32(0.9839303), np.float32(0.9845205), np.float32(0.98427385), np.float32(0.9835269), np.float32(0.98254216), np.float32(0.9816213), np.float32(0.9813169), np.float32(0.9807179), np.float32(0.9807498), np.float32(0.98090553), np.float32(0.98077184), np.float32(0.9811312), np.float32(0.98103553), np.float32(0.9814523), np.float32(0.9802105), np.float32(0.9810559), np.float32(0.9821087), np.float32(0.98214495), np.float32(0.9817463), np.float32(0.98259085), np.float32(0.98273116), np.float32(0.9831404), np.float32(0.9837505), np.float32(0.9840756), np.float32(0.98427606), np.float32(0.9842344), np.float32(0.98389983), np.float32(0.9847986), np.float32(0.98476034), np.float32(0.9841809), np.float32(0.9838635), np.float32(0.9839364), np.float32(0.98408926), np.float32(0.98412794), np.float32(0.98431224), np.float32(0.98406106), np.float32(0.9833968), np.float32(0.98279923), np.float32(0.98197824), np.float32(0.98126376), np.float32(0.98153716), np.float32(0.9817229), np.float32(0.9822276), np.float32(0.9822504), np.float32(0.9829563), np.float32(0.9828987), np.float32(0.98336154), np.float32(0.984213), np.float32(0.9843726), np.float32(0.984853), np.float32(0.98467827), np.float32(0.98449206), np.float32(0.98491424), np.float32(0.9843647), np.float32(0.98414177), np.float32(0.9849251), np.float32(0.9847623), np.float32(0.98498756), np.float32(0.98474544), np.float32(0.9849347), np.float32(0.98544425), np.float32(0.9856338), np.float32(0.98585814), np.float32(0.9864892), np.float32(0.98588526), np.float32(0.9863202), np.float32(0.9862666), np.float32(0.9862395), np.float32(0.98558736), np.float32(0.9855177), np.float32(0.9853827), np.float32(0.98570293), np.float32(0.98513806), np.float32(0.984993), np.float32(0.98519427), np.float32(0.9853447), np.float32(0.98526436), np.float32(0.98529357), np.float32(0.9850884), np.float32(0.98405325), np.float32(0.9842712), np.float32(0.9842762), np.float32(0.9838104), np.float32(0.983805), np.float32(0.9840062), np.float32(0.98515147), np.float32(0.9850649), np.float32(0.9856412), np.float32(0.9858413), np.float32(0.9863203), np.float32(0.98632413), np.float32(0.9858957), np.float32(0.9858671), np.float32(0.9859146), np.float32(0.9859001), np.float32(0.9862175), np.float32(0.98554385), np.float32(0.9862742), np.float32(0.9862344), np.float32(0.98647577), np.float32(0.9869653), np.float32(0.98685944), np.float32(0.98712987), np.float32(0.9871624), np.float32(0.986971), np.float32(0.9866737), np.float32(0.9869239), np.float32(0.98655206), np.float32(0.98624647), np.float32(0.985424), np.float32(0.98573905), np.float32(0.9853178), np.float32(0.9853963), np.float32(0.9843015), np.float32(0.98330516), np.float32(0.983582), np.float32(0.98360854), np.float32(0.9827603), np.float32(0.98281485), np.float32(0.9823284), np.float32(0.9823758), np.float32(0.9817748), np.float32(0.9809248), np.float32(0.9810439), np.float32(0.9803444), np.float32(0.9799529), np.float32(0.97887725), np.float32(0.9780703), np.float32(0.9792612), np.float32(0.9796917), np.float32(0.9778575), np.float32(0.97814447), np.float32(0.97648233), np.float32(0.97658134), np.float32(0.9757835), np.float32(0.97608304), np.float32(0.9752407), np.float32(0.9756193), np.float32(0.9762607), np.float32(0.9771781), np.float32(0.97718585), np.float32(0.9783788), np.float32(0.9795955), np.float32(0.98036456), np.float32(0.98079014), np.float32(0.9816109), np.float32(0.98189455), np.float32(0.98192424), np.float32(0.9829129), np.float32(0.9836963), np.float32(0.984175), np.float32(0.9847711), np.float32(0.98539054), np.float32(0.9859656), np.float32(0.9863067), np.float32(0.9864145), np.float32(0.9864331), np.float32(0.98697996), np.float32(0.9874111), np.float32(0.98710245), np.float32(0.98718446), np.float32(0.9871809), np.float32(0.9876665), np.float32(0.98744875), np.float32(0.9879154), np.float32(0.98785377), np.float32(0.98766774), np.float32(0.98816293), np.float32(0.9884886), np.float32(0.9883902), np.float32(0.98794425), np.float32(0.9880706), np.float32(0.98810285), np.float32(0.98750454), np.float32(0.9876593), np.float32(0.98736215), np.float32(0.98669225), np.float32(0.98645675), np.float32(0.985693), np.float32(0.98567736), np.float32(0.9850234), np.float32(0.98410785), np.float32(0.9818403), np.float32(0.9814115), np.float32(0.98001236), np.float32(0.97922635), np.float32(0.97780734), np.float32(0.9768957), np.float32(0.9747394), np.float32(0.9739638), np.float32(0.9721477), np.float32(0.9700614), np.float32(0.9743716), np.float32(0.97008854), np.float32(0.9735423), np.float32(0.9733849)], 'MKPAQETYPPPRPSYLGVSITYPERDEPQPIDDLRTNLAEKFLSLGGSVSETNPNQKNSLGSQEHMQVYLRVRPFTAVEIEQNEAQDCISIPDSSSVLVKPPHNSQSCRLSDKGNGSMAQKFTFTHVFGPDTTQAQFFDGTIKQHVIDFMKGQNRLIFTYGVTNAGKTFTFQDLQWIEVSDATEACKILALGKKFQSIAYTKLNSSSSRSHSIFTVRLLKIEDSDIPRVLKVSELALCDLAGSERCTKTQNEGERLKESGNINTSLLILGKCINALKTSQHSKAHQHVPFRESKLTHYLQSFFSGKGKVCMIVNICQSASSYDETLNVLKFSAVAQKVLILESSQNSEAYGQRKSAREVSFIINNADSKVWNSRKRATVQWDSRLEDVPEDGNSEEDSEEEECLDCTYQDEEEDDGVQEDELVIKKDAYQKLLDLVEDLKTKLVNEKKDKLLMELKIREEVAKEFTEHFMQREKDFSEHLEKEKELMEERCDERIEIFQDLVRKCSKSEDEGEEDENRDNTADQVEQTDTPIDGLFISMQNDLAVIKKQAMDAQVQIISIPDVPGIISKMEQKLKQISCDLSKTQEELKKKSSQLEIQIAKCSRATIQLEETEKKLSSNKQQIDQLVSMIEQKESAIDRLKDLVSHWEAKCEDYEKTVNGIKGEMIKVNTSAAGRKRPPEDHQCPEEQPPSKKEFAEVIDTHRPAALKQTHVNNNSKEPAIQQEVEGLRVETENYKTQIHNLNCSVSLLEEKLARSEEQVTEMKSKNQTLISELQACNDRTFSLEGTVKMLMQELDQNKLNSANKVAQIRTIQNKLDEIGKRVDIQGKADEDFSNIHDLVEECNQKNCQLDNLKESNSAKVSSNRESTFYSAIDGLWKKCQEVLQESSKKKHLIQELEQKLETLDKDINTMKNEREDLQTKLNAQISTLNEKDDLIVHLRNLLSERTDILENQRNEEAESEKAIQELKNQANANVQQIKELQCLLDSYKEKCESLKCLEEQNKASASDTLQLEQNLKEAQTKYEAYEKDITTLNEENRKLGKNITELQEKLNAAEKTSKDKEEQVGQSAKEIELLKKDLSQRASELKVLQLDLQRKEEDCTELKDKLMDSKKQIQQVEKEVSGMREEKRLLTNKVNEYEKLKNQMSRELEMKQRTIQQLKKESADNEKNGDVMQLYQKACQEAQEKEKIIEDMKETLIEQEQTQVEQDQVLEAKEVEAEKLSQELEEWKQKYKELENNLYKGQVKPDCETNNAERNEGELSKLKDQLKEREEKNNTERKKWLEEKMNLLAQAKESETHRNKEMRKFAEERERYNKHQAEMEHLTLQLTEKDNTLQKWREERDQLLSALEIQLKSLLSSNMEKDKEIENLKKSSTSRTQEEASDVAELKRLLSVREDAIKELQQNLANSQDSKTNKTVANQEGTEEKTETVKPEQVNRELNNTKISVDSSSSADDCQSQGGSDTVLDSSAISTEFGKVSRFPRPEMEIHFSPMRPNKMEVKHHGESSPRTVKITRTTRKRKSDEMEQEAVKSENKKNTISRAGVKTPSSQSTVATNKSETKRVQRSTLKKQPSVSSTVSTTSARKKDGTLQKLGDFLQSSPSIFQTKAKKLLETIAAPKALDVGICKAENDNKPKKNRRKLYTTDISVPLDIPANSIVMDTNEKESDHLIMKRRLRTRTAK': [np.float32(0.9692545), np.float32(0.9664678), np.float32(0.95908093), np.float32(0.95337194), np.float32(0.9460983), np.float32(0.93006957), np.float32(0.919941), np.float32(0.89008784), np.float32(0.89075106), np.float32(0.9150295), np.float32(0.9328047), np.float32(0.92713886), np.float32(0.9296863), np.float32(0.91719586), np.float32(0.8747693), np.float32(0.8158381), np.float32(0.82239854), np.float32(0.7869414), np.float32(0.7640085), np.float32(0.71164095), np.float32(0.7095193), np.float32(0.6964004), np.float32(0.68725854), np.float32(0.680003), np.float32(0.6751141), np.float32(0.63813883), np.float32(0.59220266), np.float32(0.52446413), np.float32(0.5300018), np.float32(0.50760996), np.float32(0.44385108), np.float32(0.42991254), np.float32(0.42019653), np.float32(0.39481652), np.float32(0.4051757), np.float32(0.3947104), np.float32(0.4026037), np.float32(0.36650926), np.float32(0.39592525), np.float32(0.41680628), np.float32(0.44836846), np.float32(0.4525505), np.float32(0.4452233), np.float32(0.4832369), np.float32(0.49461168), np.float32(0.5288642), np.float32(0.5303999), np.float32(0.5355368), np.float32(0.5489428), np.float32(0.5535146), np.float32(0.61430013), np.float32(0.6351293), np.float32(0.62224865), np.float32(0.6247032), np.float32(0.6527131), np.float32(0.66321725), np.float32(0.6654637), np.float32(0.6358417), np.float32(0.56019217), np.float32(0.5355864), np.float32(0.50602037), np.float32(0.525299), np.float32(0.49988797), np.float32(0.44394058), np.float32(0.38711977), np.float32(0.33342522), np.float32(0.28776684), np.float32(0.2624371), np.float32(0.26206863), np.float32(0.22151099), np.float32(0.22315769), np.float32(0.2013263), np.float32(0.17675811), np.float32(0.14868404), np.float32(0.16278002), np.float32(0.15182064), np.float32(0.11589679), np.float32(0.1307303), np.float32(0.15076002), np.float32(0.16482468), np.float32(0.19567715), np.float32(0.1886306), np.float32(0.19163875), np.float32(0.19020018), np.float32(0.20182659), np.float32(0.2286271), np.float32(0.29119882), np.float32(0.33699757), np.float32(0.20995493), np.float32(0.18753311), np.float32(0.20802516), np.float32(0.30952018), np.float32(0.2153099), np.float32(0.2601861), np.float32(0.34140074), np.float32(0.28146067), np.float32(0.20318787), np.float32(0.25257465), np.float32(0.20075507), np.float32(0.24365096), np.float32(0.2432869), np.float32(0.19384292), np.float32(0.19497955), np.float32(0.2146247), np.float32(0.33672124), np.float32(0.34360924), np.float32(0.32975098), np.float32(0.36289117), np.float32(0.5112853), np.float32(0.5747546), np.float32(0.5312223), np.float32(0.52862215), np.float32(0.54137725), np.float32(0.5455502), np.float32(0.54298395), np.float32(0.4708327), np.float32(0.35771945), np.float32(0.28844106), np.float32(0.24700035), np.float32(0.2136995), np.float32(0.21657345), np.float32(0.2157868), np.float32(0.18226457), np.float32(0.20324585), np.float32(0.1607566), np.float32(0.14060585), np.float32(0.13442111), np.float32(0.12801084), np.float32(0.11842696), np.float32(0.10738274), np.float32(0.09882506), np.float32(0.09287399), np.float32(0.08936461), np.float32(0.08232148), np.float32(0.07997596), np.float32(0.07616564), np.float32(0.08093277), np.float32(0.07301027), np.float32(0.07394633), np.float32(0.08907054), np.float32(0.10019133), np.float32(0.112831466), np.float32(0.10914532), np.float32(0.09127562), np.float32(0.07992477), np.float32(0.07020823), np.float32(0.054357953), np.float32(0.049804118), np.float32(0.0404957), np.float32(0.042059254), np.float32(0.038798753), np.float32(0.03595077), np.float32(0.035148833), np.float32(0.033341642), np.float32(0.03716526), np.float32(0.03609115), np.float32(0.03461593), np.float32(0.033955913), np.float32(0.037680842), np.float32(0.038225923), np.float32(0.037290372), np.float32(0.04006619), np.float32(0.04163546), np.float32(0.042340048), np.float32(0.03498721), np.float32(0.03101227), np.float32(0.031736005), np.float32(0.03295392), np.float32(0.041479066), np.float32(0.051329035), np.float32(0.058137264), np.float32(0.06746772), np.float32(0.07567957), np.float32(0.07741025), np.float32(0.078034036), np.float32(0.08171202), np.float32(0.07899881), np.float32(0.071729556), np.float32(0.06828127), np.float32(0.06311278), np.float32(0.05584786), np.float32(0.05883248), np.float32(0.06367003), np.float32(0.06542615), np.float32(0.05546342), np.float32(0.060081776), np.float32(0.061829317), np.float32(0.052420255), np.float32(0.050954293), np.float32(0.053982846), np.float32(0.062801205), np.float32(0.06460643), np.float32(0.055275932), np.float32(0.06800512), np.float32(0.079974785), np.float32(0.081859306), np.float32(0.07890925), np.float32(0.09779322), np.float32(0.09697366), np.float32(0.07546485), np.float32(0.084630474), np.float32(0.07380878), np.float32(0.06506515), np.float32(0.06223223), np.float32(0.05658379), np.float32(0.054058403), np.float32(0.05540535), np.float32(0.048744936), np.float32(0.0521494), np.float32(0.05048821), np.float32(0.05724967), np.float32(0.062409606), np.float32(0.064047396), np.float32(0.07225753), np.float32(0.069300964), np.float32(0.07060589), np.float32(0.07428426), np.float32(0.0577653), np.float32(0.057489205), np.float32(0.06297697), np.float32(0.056677915), np.float32(0.047735546), np.float32(0.044162653), np.float32(0.040273372), np.float32(0.040743988), np.float32(0.042385284), np.float32(0.047929592), np.float32(0.043837603), np.float32(0.044838358), np.float32(0.043817848), np.float32(0.048994273), np.float32(0.047998365), np.float32(0.04738762), np.float32(0.057394307), np.float32(0.05929786), np.float32(0.054481324), np.float32(0.063152544), np.float32(0.058877856), np.float32(0.08010417), np.float32(0.0828432), np.float32(0.08199201), np.float32(0.10813038), np.float32(0.118509814), np.float32(0.115218215), np.float32(0.14613788), np.float32(0.1901349), np.float32(0.22308576), np.float32(0.22383718), np.float32(0.23875518), np.float32(0.24529071), np.float32(0.25933525), np.float32(0.27458498), np.float32(0.28231665), np.float32(0.28417534), np.float32(0.27664596), np.float32(0.26658162), np.float32(0.21051203), np.float32(0.19744982), np.float32(0.16720818), np.float32(0.1678246), np.float32(0.13885468), np.float32(0.14569284), np.float32(0.13390602), np.float32(0.10646782), np.float32(0.09379999), np.float32(0.10312953), np.float32(0.09994585), np.float32(0.091951385), np.float32(0.099576), np.float32(0.10658225), np.float32(0.09929401), np.float32(0.110835925), np.float32(0.12266569), np.float32(0.12514357), np.float32(0.14426489), np.float32(0.15598163), np.float32(0.15425983), np.float32(0.17470132), np.float32(0.18242817), np.float32(0.20107661), np.float32(0.21013246), np.float32(0.22970213), np.float32(0.28101882), np.float32(0.2665285), np.float32(0.27058598), np.float32(0.29268187), np.float32(0.27162266), np.float32(0.25824067), np.float32(0.28003946), np.float32(0.27495363), np.float32(0.24316384), np.float32(0.2007309), np.float32(0.17093661), np.float32(0.14518198), np.float32(0.1274601), np.float32(0.10610492), np.float32(0.09810075), np.float32(0.08411266), np.float32(0.06882487), np.float32(0.059407964), np.float32(0.057216335), np.float32(0.051800046), np.float32(0.051330622), np.float32(0.046407476), np.float32(0.040670652), np.float32(0.03916944), np.float32(0.034746364), np.float32(0.03694943), np.float32(0.04008486), np.float32(0.037648525), np.float32(0.04112745), np.float32(0.04916711), np.float32(0.058710348), np.float32(0.060970273), np.float32(0.06411953), np.float32(0.074136525), np.float32(0.070124365), np.float32(0.062058445), np.float32(0.056883983), np.float32(0.05041688), np.float32(0.048954263), np.float32(0.0512116), np.float32(0.061177373), np.float32(0.06815975), np.float32(0.073624365), np.float32(0.081332885), np.float32(0.07444079), np.float32(0.0782935), np.float32(0.08002439), np.float32(0.078270145), np.float32(0.08041083), np.float32(0.079334415), np.float32(0.0751535), np.float32(0.07373533), np.float32(0.07932801), np.float32(0.07663182), np.float32(0.085299306), np.float32(0.09239562), np.float32(0.102998085), np.float32(0.10964636), np.float32(0.11529402), np.float32(0.12676194), np.float32(0.1368053), np.float32(0.15668532), np.float32(0.16915403), np.float32(0.17922346), np.float32(0.19447072), np.float32(0.1993988), np.float32(0.17949228), np.float32(0.20011821), np.float32(0.23403442), np.float32(0.22630079), np.float32(0.23307417), np.float32(0.22738235), np.float32(0.22290112), np.float32(0.23448959), np.float32(0.24750233), np.float32(0.30019513), np.float32(0.24930201), np.float32(0.26284617), np.float32(0.25575352), np.float32(0.2556258), np.float32(0.2489849), np.float32(0.3400705), np.float32(0.36706686), np.float32(0.40049037), np.float32(0.42383996), np.float32(0.42539263), np.float32(0.45357597), np.float32(0.46690503), np.float32(0.4940951), np.float32(0.51759446), np.float32(0.5483351), np.float32(0.535923), np.float32(0.5900687), np.float32(0.65759945), np.float32(0.66076446), np.float32(0.7040195), np.float32(0.7394817), np.float32(0.7852054), np.float32(0.80291295), np.float32(0.82737213), np.float32(0.8376805), np.float32(0.85372466), np.float32(0.86229503), np.float32(0.8881911), np.float32(0.88803524), np.float32(0.8998647), np.float32(0.914539), np.float32(0.9228038), np.float32(0.9411732), np.float32(0.9479157), np.float32(0.95348126), np.float32(0.9553583), np.float32(0.95289606), np.float32(0.9492813), np.float32(0.95361423), np.float32(0.9535598), np.float32(0.9494891), np.float32(0.95051265), np.float32(0.95218533), np.float32(0.95794344), np.float32(0.9600154), np.float32(0.9630911), np.float32(0.9641419), np.float32(0.96414673), np.float32(0.9599327), np.float32(0.9572084), np.float32(0.95427775), np.float32(0.9500075), np.float32(0.9471487), np.float32(0.9364717), np.float32(0.92377096), np.float32(0.92547244), np.float32(0.9175536), np.float32(0.90928966), np.float32(0.88489264), np.float32(0.8668524), np.float32(0.8679996), np.float32(0.86455697), np.float32(0.84218484), np.float32(0.8236195), np.float32(0.81817985), np.float32(0.79043615), np.float32(0.7583119), np.float32(0.72851557), np.float32(0.6426703), np.float32(0.5609714), np.float32(0.53126043), np.float32(0.50444484), np.float32(0.46305346), np.float32(0.46007863), np.float32(0.4489632), np.float32(0.45935214), np.float32(0.46274266), np.float32(0.48121858), np.float32(0.51540244), np.float32(0.5513188), np.float32(0.5579562), np.float32(0.57006115), np.float32(0.57392657), np.float32(0.5737355), np.float32(0.57289255), np.float32(0.56089383), np.float32(0.5695782), np.float32(0.57450897), np.float32(0.5783369), np.float32(0.5806953), np.float32(0.5807235), np.float32(0.580385), np.float32(0.5797011), np.float32(0.5781271), np.float32(0.57518655), np.float32(0.5737682), np.float32(0.56806284), np.float32(0.57321537), np.float32(0.5717477), np.float32(0.5704987), np.float32(0.56881183), np.float32(0.56614935), np.float32(0.56486475), np.float32(0.5615459), np.float32(0.5556135), np.float32(0.55175537), np.float32(0.5518384), np.float32(0.5516373), np.float32(0.5536704), np.float32(0.5545718), np.float32(0.55427253), np.float32(0.5548254), np.float32(0.55758595), np.float32(0.56208557), np.float32(0.56022197), np.float32(0.5660514), np.float32(0.5672241), np.float32(0.5646794), np.float32(0.5655905), np.float32(0.5655845), np.float32(0.5635674), np.float32(0.55998605), np.float32(0.5641675), np.float32(0.57274926), np.float32(0.56769335), np.float32(0.55978715), np.float32(0.56603134), np.float32(0.55423135), np.float32(0.51036936), np.float32(0.49575776), np.float32(0.50584483), np.float32(0.48413035), np.float32(0.4570771), np.float32(0.4615379), np.float32(0.47124013), np.float32(0.43304938), np.float32(0.42493173), np.float32(0.44705525), np.float32(0.45690542), np.float32(0.45832086), np.float32(0.49938396), np.float32(0.57629013), np.float32(0.59658915), np.float32(0.62681895), np.float32(0.68438745), np.float32(0.71478045), np.float32(0.72816116), np.float32(0.70647764), np.float32(0.7404894), np.float32(0.77181727), np.float32(0.78788334), np.float32(0.82729244), np.float32(0.8609007), np.float32(0.8753117), np.float32(0.9014183), np.float32(0.9251627), np.float32(0.94787675), np.float32(0.9466269), np.float32(0.9509092), np.float32(0.95433366), np.float32(0.955713), np.float32(0.9539406), np.float32(0.9520406), np.float32(0.947202), np.float32(0.9425206), np.float32(0.9376191), np.float32(0.9310065), np.float32(0.9215972), np.float32(0.91052467), np.float32(0.89588803), np.float32(0.8843362), np.float32(0.8677255), np.float32(0.8531075), np.float32(0.8231838), np.float32(0.77802616), np.float32(0.7631356), np.float32(0.74399936), np.float32(0.7243842), np.float32(0.6615539), np.float32(0.64825255), np.float32(0.58008295), np.float32(0.55166453), np.float32(0.51098174), np.float32(0.4771159), np.float32(0.43047723), np.float32(0.38291872), np.float32(0.38321167), np.float32(0.38777885), np.float32(0.40869904), np.float32(0.39737543), np.float32(0.40255657), np.float32(0.40270668), np.float32(0.40582916), np.float32(0.41451606), np.float32(0.4458966), np.float32(0.44243017), np.float32(0.45468035), np.float32(0.45775092), np.float32(0.51483303), np.float32(0.5312905), np.float32(0.59598154), np.float32(0.60581625), np.float32(0.6104481), np.float32(0.5919739), np.float32(0.612467), np.float32(0.6024013), np.float32(0.6176016), np.float32(0.6236049), np.float32(0.6036696), np.float32(0.5800002), np.float32(0.5671491), np.float32(0.57307047), np.float32(0.5714252), np.float32(0.5636632), np.float32(0.5678276), np.float32(0.55086905), np.float32(0.55017924), np.float32(0.55088943), np.float32(0.54590315), np.float32(0.5627075), np.float32(0.58955), np.float32(0.5974399), np.float32(0.5970893), np.float32(0.5962275), np.float32(0.60560524), np.float32(0.6061077), np.float32(0.59891677), np.float32(0.59395516), np.float32(0.5991561), np.float32(0.5848776), np.float32(0.5791668), np.float32(0.58869344), np.float32(0.5816963), np.float32(0.5823851), np.float32(0.585377), np.float32(0.58356714), np.float32(0.58090997), np.float32(0.578454), np.float32(0.5785147), np.float32(0.5770806), np.float32(0.57746327), np.float32(0.58212876), np.float32(0.57641137), np.float32(0.5795789), np.float32(0.57995665), np.float32(0.58091575), np.float32(0.5824302), np.float32(0.58053124), np.float32(0.5789204), np.float32(0.5773885), np.float32(0.58310616), np.float32(0.58958036), np.float32(0.58280516), np.float32(0.58315736), np.float32(0.5848072), np.float32(0.57969946), np.float32(0.57573754), np.float32(0.5737788), np.float32(0.56164306), np.float32(0.5632012), np.float32(0.5537929), np.float32(0.53979343), np.float32(0.5258789), np.float32(0.5214419), np.float32(0.5413518), np.float32(0.5394322), np.float32(0.53549564), np.float32(0.5479121), np.float32(0.5411864), np.float32(0.5331309), np.float32(0.530788), np.float32(0.521336), np.float32(0.520977), np.float32(0.52000886), np.float32(0.4846129), np.float32(0.48229638), np.float32(0.47989535), np.float32(0.46921232), np.float32(0.46445817), np.float32(0.45719945), np.float32(0.43998593), np.float32(0.41056508), np.float32(0.42500907), np.float32(0.42501083), np.float32(0.41889957), np.float32(0.4195264), np.float32(0.4028503), np.float32(0.39144), np.float32(0.38470536), np.float32(0.36474353), np.float32(0.38184243), np.float32(0.3734598), np.float32(0.4010643), np.float32(0.4009049), np.float32(0.42878583), np.float32(0.4300729), np.float32(0.43753457), np.float32(0.5199388), np.float32(0.573353), np.float32(0.590647), np.float32(0.6252121), np.float32(0.6413213), np.float32(0.65952295), np.float32(0.6904254), np.float32(0.7244061), np.float32(0.7762785), np.float32(0.79617304), np.float32(0.80616874), np.float32(0.83668214), np.float32(0.84807307), np.float32(0.8606908), np.float32(0.8797202), np.float32(0.9053264), np.float32(0.91066444), np.float32(0.9262188), np.float32(0.9310368), np.float32(0.9388308), np.float32(0.94089216), np.float32(0.9492929), np.float32(0.9599606), np.float32(0.9652503), np.float32(0.9694038), np.float32(0.9731671), np.float32(0.97456545), np.float32(0.9763931), np.float32(0.97762764), np.float32(0.9758076), np.float32(0.97534865), np.float32(0.971593), np.float32(0.96710837), np.float32(0.96764207), np.float32(0.9638212), np.float32(0.963943), np.float32(0.9615073), np.float32(0.96082497), np.float32(0.9562647), np.float32(0.9542504), np.float32(0.9500188), np.float32(0.95137054), np.float32(0.9585402), np.float32(0.9616575), np.float32(0.9625033), np.float32(0.9609649), np.float32(0.9595444), np.float32(0.96180254), np.float32(0.9631936), np.float32(0.95821774), np.float32(0.95978445), np.float32(0.9565341), np.float32(0.9551363), np.float32(0.9555748), np.float32(0.9486164), np.float32(0.9430202), np.float32(0.94330484), np.float32(0.9368171), np.float32(0.92729056), np.float32(0.92289954), np.float32(0.91362494), np.float32(0.908941), np.float32(0.9093565), np.float32(0.906362), np.float32(0.89894474), np.float32(0.88560987), np.float32(0.8758926), np.float32(0.8620026), np.float32(0.8530002), np.float32(0.84734833), np.float32(0.8232921), np.float32(0.80059314), np.float32(0.74663377), np.float32(0.7207431), np.float32(0.666227), np.float32(0.6603445), np.float32(0.65712625), np.float32(0.6332549), np.float32(0.6252526), np.float32(0.58682257), np.float32(0.5653027), np.float32(0.56999046), np.float32(0.56954813), np.float32(0.5614493), np.float32(0.5745109), np.float32(0.5857878), np.float32(0.5946872), np.float32(0.59816605), np.float32(0.6065006), np.float32(0.60145915), np.float32(0.5772184), np.float32(0.5804253), np.float32(0.58264583), np.float32(0.58068585), np.float32(0.57444817), np.float32(0.57773846), np.float32(0.56869173), np.float32(0.5745175), np.float32(0.5775496), np.float32(0.5885749), np.float32(0.58134454), np.float32(0.59232455), np.float32(0.5993664), np.float32(0.5976275), np.float32(0.5919596), np.float32(0.5911585), np.float32(0.58767056), np.float32(0.5821868), np.float32(0.58077055), np.float32(0.57809174), np.float32(0.56688863), np.float32(0.55461913), np.float32(0.5600309), np.float32(0.5899672), np.float32(0.5820837), np.float32(0.5828833), np.float32(0.58404213), np.float32(0.6052751), np.float32(0.6129588), np.float32(0.6102292), np.float32(0.59421074), np.float32(0.58950984), np.float32(0.5803767), np.float32(0.5772663), np.float32(0.58204603), np.float32(0.5822676), np.float32(0.5791308), np.float32(0.58752346), np.float32(0.5892025), np.float32(0.5837331), np.float32(0.5921439), np.float32(0.57998747), np.float32(0.584014), np.float32(0.58479124), np.float32(0.5835809), np.float32(0.58271694), np.float32(0.5798591), np.float32(0.5696207), np.float32(0.56048536), np.float32(0.5302727), np.float32(0.50663596), np.float32(0.5079486), np.float32(0.5095962), np.float32(0.49315766), np.float32(0.5161451), np.float32(0.49852812), np.float32(0.48164502), np.float32(0.48012018), np.float32(0.4729116), np.float32(0.4517332), np.float32(0.4507794), np.float32(0.45518628), np.float32(0.4644659), np.float32(0.4722983), np.float32(0.49116737), np.float32(0.48428944), np.float32(0.48329538), np.float32(0.49582517), np.float32(0.4587594), np.float32(0.4489654), np.float32(0.42815667), np.float32(0.4355946), np.float32(0.4351004), np.float32(0.4566259), np.float32(0.46301267), np.float32(0.44670177), np.float32(0.43525532), np.float32(0.43994427), np.float32(0.4405601), np.float32(0.41850325), np.float32(0.43649128), np.float32(0.4432869), np.float32(0.44243923), np.float32(0.4377958), np.float32(0.42579943), np.float32(0.41638288), np.float32(0.4059776), np.float32(0.42178473), np.float32(0.4366714), np.float32(0.3957754), np.float32(0.3791295), np.float32(0.3791743), np.float32(0.36719793), np.float32(0.3847021), np.float32(0.3870616), np.float32(0.39449286), np.float32(0.41127446), np.float32(0.40205812), np.float32(0.4052177), np.float32(0.4046484), np.float32(0.39483118), np.float32(0.4116474), np.float32(0.44690153), np.float32(0.47531596), np.float32(0.5021893), np.float32(0.5020776), np.float32(0.52465135), np.float32(0.5957087), np.float32(0.6241518), np.float32(0.6351862), np.float32(0.67662054), np.float32(0.6441813), np.float32(0.6426125), np.float32(0.65647274), np.float32(0.6501787), np.float32(0.6964666), np.float32(0.6982358), np.float32(0.6906906), np.float32(0.6922326), np.float32(0.66542614), np.float32(0.67695063), np.float32(0.6491288), np.float32(0.6870988), np.float32(0.6530288), np.float32(0.5762212), np.float32(0.56388366), np.float32(0.5953379), np.float32(0.5538662), np.float32(0.5329423), np.float32(0.53954244), np.float32(0.5423815), np.float32(0.53626156), np.float32(0.5480237), np.float32(0.54856163), np.float32(0.55272245), np.float32(0.5691131), np.float32(0.5737303), np.float32(0.57349986), np.float32(0.5692552), np.float32(0.5675599), np.float32(0.5654145), np.float32(0.5685666), np.float32(0.56882083), np.float32(0.5689903), np.float32(0.57394767), np.float32(0.57446927), np.float32(0.5755985), np.float32(0.57600754), np.float32(0.5784976), np.float32(0.57683367), np.float32(0.5767216), np.float32(0.5746209), np.float32(0.57145214), np.float32(0.57008106), np.float32(0.5684785), np.float32(0.5640879), np.float32(0.5634676), np.float32(0.5633501), np.float32(0.5672163), np.float32(0.5688749), np.float32(0.57684577), np.float32(0.5800733), np.float32(0.57279354), np.float32(0.5769727), np.float32(0.58501756), np.float32(0.58575326), np.float32(0.57970864), np.float32(0.59098125), np.float32(0.5947614), np.float32(0.58126223), np.float32(0.57801175), np.float32(0.5918655), np.float32(0.5932444), np.float32(0.5947664), np.float32(0.603955), np.float32(0.6113294), np.float32(0.6068844), np.float32(0.6142344), np.float32(0.6127535), np.float32(0.6108906), np.float32(0.605796), np.float32(0.60135055), np.float32(0.59442824), np.float32(0.5916323), np.float32(0.59188956), np.float32(0.58386505), np.float32(0.58472586), np.float32(0.58685726), np.float32(0.5815112), np.float32(0.58218443), np.float32(0.58383167), np.float32(0.5826671), np.float32(0.57965857), np.float32(0.58390915), np.float32(0.58479875), np.float32(0.5984285), np.float32(0.61184263), np.float32(0.6221826), np.float32(0.6191944), np.float32(0.62576836), np.float32(0.6251255), np.float32(0.6286477), np.float32(0.63418365), np.float32(0.63304746), np.float32(0.6324728), np.float32(0.6378719), np.float32(0.6333705), np.float32(0.63374114), np.float32(0.6312898), np.float32(0.63097745), np.float32(0.62859386), np.float32(0.62820965), np.float32(0.6274764), np.float32(0.63767636), np.float32(0.62822074), np.float32(0.6252611), np.float32(0.6331797), np.float32(0.6367702), np.float32(0.63280886), np.float32(0.63564134), np.float32(0.6329214), np.float32(0.61990184), np.float32(0.61908454), np.float32(0.62024194), np.float32(0.60746896), np.float32(0.6048055), np.float32(0.60340863), np.float32(0.6031713), np.float32(0.5935665), np.float32(0.589072), np.float32(0.59202707), np.float32(0.5941573), np.float32(0.59183425), np.float32(0.591789), np.float32(0.60668516), np.float32(0.5976325), np.float32(0.5947945), np.float32(0.5883706), np.float32(0.59179825), np.float32(0.58815867), np.float32(0.5848825), np.float32(0.58844346), np.float32(0.5572158), np.float32(0.49883923), np.float32(0.5473653), np.float32(0.5529267), np.float32(0.5463907), np.float32(0.5571777), np.float32(0.56940264), np.float32(0.5604078), np.float32(0.587405), np.float32(0.6003428), np.float32(0.61932844), np.float32(0.6503053), np.float32(0.62082046), np.float32(0.65776217), np.float32(0.6555874), np.float32(0.65276057), np.float32(0.64961797), np.float32(0.6441144), np.float32(0.63337076), np.float32(0.6293793), np.float32(0.62974715), np.float32(0.6149001), np.float32(0.6079868), np.float32(0.6129883), np.float32(0.60367906), np.float32(0.6009469), np.float32(0.5977728), np.float32(0.587847), np.float32(0.5878276), np.float32(0.58954245), np.float32(0.58523786), np.float32(0.5782023), np.float32(0.5801107), np.float32(0.57710356), np.float32(0.57652426), np.float32(0.57593054), np.float32(0.57716876), np.float32(0.585529), np.float32(0.58169365), np.float32(0.57938945), np.float32(0.58646214), np.float32(0.585464), np.float32(0.5848127), np.float32(0.5869421), np.float32(0.5977046), np.float32(0.5940241), np.float32(0.5886283), np.float32(0.5881581), np.float32(0.58193743), np.float32(0.5830445), np.float32(0.5851526), np.float32(0.59126157), np.float32(0.5876924), np.float32(0.58140796), np.float32(0.57934153), np.float32(0.5854191), np.float32(0.58734876), np.float32(0.5951826), np.float32(0.60386866), np.float32(0.6088882), np.float32(0.6080902), np.float32(0.616492), np.float32(0.6242705), np.float32(0.6300964), np.float32(0.63454914), np.float32(0.6479002), np.float32(0.6507659), np.float32(0.64916044), np.float32(0.644718), np.float32(0.65131134), np.float32(0.6430257), np.float32(0.647043), np.float32(0.64998233), np.float32(0.6448556), np.float32(0.63714445), np.float32(0.6317064), np.float32(0.634744), np.float32(0.62819356), np.float32(0.6291726), np.float32(0.63412464), np.float32(0.62885445), np.float32(0.61920613), np.float32(0.6196257), np.float32(0.62124646), np.float32(0.6153907), np.float32(0.6106161), np.float32(0.6113593), np.float32(0.60882884), np.float32(0.60696566), np.float32(0.60605127), np.float32(0.6026971), np.float32(0.6041336), np.float32(0.6079943), np.float32(0.6113828), np.float32(0.61242795), np.float32(0.6163588), np.float32(0.59702855), np.float32(0.60818374), np.float32(0.61417174), np.float32(0.6239744), np.float32(0.63442457), np.float32(0.6273989), np.float32(0.62631536), np.float32(0.631464), np.float32(0.63261825), np.float32(0.6319531), np.float32(0.63314635), np.float32(0.63525283), np.float32(0.6417223), np.float32(0.63691366), np.float32(0.62391126), np.float32(0.6314775), np.float32(0.62603164), np.float32(0.6322472), np.float32(0.61926514), np.float32(0.6158513), np.float32(0.6170074), np.float32(0.6177587), np.float32(0.6135006), np.float32(0.61036116), np.float32(0.6104158), np.float32(0.60761666), np.float32(0.602153), np.float32(0.5952565), np.float32(0.59000635), np.float32(0.59087515), np.float32(0.58563864), np.float32(0.58698267), np.float32(0.58729243), np.float32(0.58762425), np.float32(0.58966696), np.float32(0.5914974), np.float32(0.5912165), np.float32(0.5917465), np.float32(0.5912987), np.float32(0.5950473), np.float32(0.5942062), np.float32(0.59493625), np.float32(0.5938108), np.float32(0.5934977), np.float32(0.59479105), np.float32(0.5995363), np.float32(0.6024784), np.float32(0.5976432), np.float32(0.5967415), np.float32(0.5950913), np.float32(0.58877414), np.float32(0.5842225), np.float32(0.58691704), np.float32(0.5838289), np.float32(0.57966757), np.float32(0.58053124), np.float32(0.5799594), np.float32(0.57433695), np.float32(0.57241875), np.float32(0.57038975), np.float32(0.5734143), np.float32(0.57377404), np.float32(0.57520115), np.float32(0.57638204), np.float32(0.5773009), np.float32(0.5810304), np.float32(0.5877867), np.float32(0.58988065), np.float32(0.59973437), np.float32(0.60340184), np.float32(0.5977465), np.float32(0.6033733), np.float32(0.6074325), np.float32(0.61143047), np.float32(0.61092937), np.float32(0.6141465), np.float32(0.61252856), np.float32(0.625518), np.float32(0.6211357), np.float32(0.62973905), np.float32(0.61698407), np.float32(0.6177738), np.float32(0.6259154), np.float32(0.62280947), np.float32(0.6136635), np.float32(0.6020329), np.float32(0.596999), np.float32(0.596015), np.float32(0.59018296), np.float32(0.58563447), np.float32(0.58268297), np.float32(0.5796462), np.float32(0.5792681), np.float32(0.5815073), np.float32(0.57801116), np.float32(0.57707435), np.float32(0.58005065), np.float32(0.57357985), np.float32(0.56631464), np.float32(0.5683948), np.float32(0.57495373), np.float32(0.58255243), np.float32(0.5849971), np.float32(0.5882179), np.float32(0.59440255), np.float32(0.6015952), np.float32(0.60294104), np.float32(0.60683256), np.float32(0.6166081), np.float32(0.62728447), np.float32(0.6250429), np.float32(0.62977207), np.float32(0.63275534), np.float32(0.63787395), np.float32(0.6366661), np.float32(0.6357483), np.float32(0.6367333), np.float32(0.6366226), np.float32(0.6351766), np.float32(0.6339304), np.float32(0.6292952), np.float32(0.6241979), np.float32(0.62225145), np.float32(0.61943924), np.float32(0.62373537), np.float32(0.6261105), np.float32(0.6288428), np.float32(0.62993735), np.float32(0.6346863), np.float32(0.6301577), np.float32(0.6251497), np.float32(0.6281556), np.float32(0.6302853), np.float32(0.6194093), np.float32(0.61709565), np.float32(0.61134356), np.float32(0.60928136), np.float32(0.5945529), np.float32(0.5930646), np.float32(0.59474677), np.float32(0.5878719), np.float32(0.58468634), np.float32(0.5910276), np.float32(0.6003053), np.float32(0.59095097), np.float32(0.59439296), np.float32(0.60393244), np.float32(0.61199075), np.float32(0.6075946), np.float32(0.62709874), np.float32(0.6449354), np.float32(0.65613), np.float32(0.6642894), np.float32(0.65857154), np.float32(0.6773211), np.float32(0.6898092), np.float32(0.7008911), np.float32(0.7115219), np.float32(0.7366837), np.float32(0.7404357), np.float32(0.74390584), np.float32(0.76262224), np.float32(0.77106833), np.float32(0.74968106), np.float32(0.7586368), np.float32(0.7753578), np.float32(0.7551341), np.float32(0.77027774), np.float32(0.77497876), np.float32(0.77371436), np.float32(0.7578733), np.float32(0.751735), np.float32(0.74781007), np.float32(0.72894925), np.float32(0.7371093), np.float32(0.72017485), np.float32(0.7134742), np.float32(0.6966078), np.float32(0.6857297), np.float32(0.6742339), np.float32(0.65626436), np.float32(0.6527165), np.float32(0.64602983), np.float32(0.6347171), np.float32(0.62342817), np.float32(0.6156191), np.float32(0.6115596), np.float32(0.6068143), np.float32(0.60792994), np.float32(0.6100679), np.float32(0.6060822), np.float32(0.604615), np.float32(0.60577196), np.float32(0.60532254), np.float32(0.59648913), np.float32(0.59057146), np.float32(0.5940793), np.float32(0.5888577), np.float32(0.5863096), np.float32(0.59044325), np.float32(0.591967), np.float32(0.58724535), np.float32(0.58776313), np.float32(0.59079707), np.float32(0.59094346), np.float32(0.5891588), np.float32(0.5924627), np.float32(0.5914516), np.float32(0.58638984), np.float32(0.5858652), np.float32(0.5883929), np.float32(0.5914375), np.float32(0.5931555), np.float32(0.5975043), np.float32(0.594209), np.float32(0.59316516), np.float32(0.59617877), np.float32(0.6008609), np.float32(0.6026961), np.float32(0.60364574), np.float32(0.60425645), np.float32(0.6083379), np.float32(0.6061853), np.float32(0.601161), np.float32(0.59745795), np.float32(0.5909315), np.float32(0.5929818), np.float32(0.59083676), np.float32(0.58450234), np.float32(0.580202), np.float32(0.5793316), np.float32(0.58081734), np.float32(0.58285654), np.float32(0.5816265), np.float32(0.57726824), np.float32(0.5839363), np.float32(0.58571017), np.float32(0.58567035), np.float32(0.58797324), np.float32(0.5906518), np.float32(0.59193844), np.float32(0.5955417), np.float32(0.59307694), np.float32(0.59329164), np.float32(0.5953447), np.float32(0.5953415), np.float32(0.59283775), np.float32(0.59141034), np.float32(0.5901681), np.float32(0.589574), np.float32(0.58582294), np.float32(0.5853809), np.float32(0.5803003), np.float32(0.57336104), np.float32(0.5706079), np.float32(0.56830245), np.float32(0.56976324), np.float32(0.5691917), np.float32(0.5659541), np.float32(0.565215), np.float32(0.5653891), np.float32(0.5636589), np.float32(0.5635539), np.float32(0.56862754), np.float32(0.5671376), np.float32(0.5698086), np.float32(0.57161975), np.float32(0.5807159), np.float32(0.58127093), np.float32(0.6027927), np.float32(0.61563724), np.float32(0.61889243), np.float32(0.6240208), np.float32(0.6197247), np.float32(0.61643916), np.float32(0.6175033), np.float32(0.6242027), np.float32(0.63264483), np.float32(0.6288627), np.float32(0.6298096), np.float32(0.6304684), np.float32(0.6401649), np.float32(0.63926196), np.float32(0.6416439), np.float32(0.65638095), np.float32(0.6541929), np.float32(0.6523765), np.float32(0.6501897), np.float32(0.6474054), np.float32(0.6356467), np.float32(0.63125503), np.float32(0.619559), np.float32(0.5748124), np.float32(0.55674696), np.float32(0.5548642), np.float32(0.56393546), np.float32(0.56767684), np.float32(0.57824826), np.float32(0.5929386), np.float32(0.5857846), np.float32(0.5792614), np.float32(0.5864915), np.float32(0.56073517), np.float32(0.54261595), np.float32(0.51102877), np.float32(0.5312057), np.float32(0.52277356), np.float32(0.50408393), np.float32(0.50317377), np.float32(0.49142027), np.float32(0.49611112), np.float32(0.50625634), np.float32(0.5273635), np.float32(0.5476023), np.float32(0.55701387), np.float32(0.579897), np.float32(0.6264941), np.float32(0.6464299), np.float32(0.6702588), np.float32(0.71117324), np.float32(0.7530941), np.float32(0.76342416), np.float32(0.79009426), np.float32(0.8046619), np.float32(0.82334286), np.float32(0.8372063), np.float32(0.858192), np.float32(0.8724855), np.float32(0.8863812), np.float32(0.9108624), np.float32(0.92496437), np.float32(0.9370622), np.float32(0.94864804), np.float32(0.96092963), np.float32(0.96615547), np.float32(0.9717002), np.float32(0.97374004), np.float32(0.9759832), np.float32(0.9776274), np.float32(0.977665), np.float32(0.9782447), np.float32(0.9778201), np.float32(0.97817445), np.float32(0.9771942), np.float32(0.9764717), np.float32(0.97590286), np.float32(0.97544086), np.float32(0.97588027), np.float32(0.9751991), np.float32(0.9744717), np.float32(0.9742726), np.float32(0.97445345), np.float32(0.9730204), np.float32(0.9729987), np.float32(0.97328466), np.float32(0.97122), np.float32(0.97252434), np.float32(0.9726519), np.float32(0.97349894), np.float32(0.97363317), np.float32(0.9731765), np.float32(0.9742184), np.float32(0.97410417), np.float32(0.9752559), np.float32(0.97513074), np.float32(0.97570735), np.float32(0.9757749), np.float32(0.9764385), np.float32(0.9752518), np.float32(0.9760359), np.float32(0.9756935), np.float32(0.97594166), np.float32(0.97575206), np.float32(0.97491086), np.float32(0.97538406), np.float32(0.97560436), np.float32(0.9747347), np.float32(0.97469443), np.float32(0.97515726), np.float32(0.97580534), np.float32(0.97512937), np.float32(0.9761633), np.float32(0.97639376), np.float32(0.97604287), np.float32(0.9770998), np.float32(0.9773615), np.float32(0.97758114), np.float32(0.9771732), np.float32(0.9765919), np.float32(0.97578645), np.float32(0.9757287), np.float32(0.97574824), np.float32(0.9755948), np.float32(0.97453815), np.float32(0.9745515), np.float32(0.9743711), np.float32(0.9747311), np.float32(0.975968), np.float32(0.9764139), np.float32(0.97489697), np.float32(0.9757987), np.float32(0.9765673), np.float32(0.9765786), np.float32(0.97529024), np.float32(0.975758), np.float32(0.9747421), np.float32(0.97532225), np.float32(0.97632855), np.float32(0.9753887), np.float32(0.9754523), np.float32(0.97598547), np.float32(0.97528833), np.float32(0.97628343), np.float32(0.97671175), np.float32(0.9760926), np.float32(0.976187), np.float32(0.9767522), np.float32(0.9769861), np.float32(0.97579134), np.float32(0.9762018), np.float32(0.97678965), np.float32(0.97620785), np.float32(0.9769166), np.float32(0.97707283), np.float32(0.9772938), np.float32(0.9769995), np.float32(0.9765266), np.float32(0.9761791), np.float32(0.9774349), np.float32(0.9773261), np.float32(0.9774575), np.float32(0.9771458), np.float32(0.97690886), np.float32(0.9747516), np.float32(0.9744605), np.float32(0.9744455), np.float32(0.9734968), np.float32(0.97345984), np.float32(0.9724798), np.float32(0.97188854), np.float32(0.9708534), np.float32(0.97061455), np.float32(0.9700617), np.float32(0.9690073), np.float32(0.96687436), np.float32(0.96828026), np.float32(0.9686133), np.float32(0.9671578), np.float32(0.9692571), np.float32(0.9699562), np.float32(0.9729495), np.float32(0.9756565), np.float32(0.97658724), np.float32(0.9778137), np.float32(0.9782923), np.float32(0.9794596), np.float32(0.97949356), np.float32(0.9804598), np.float32(0.98029375), np.float32(0.9800662), np.float32(0.9801651), np.float32(0.98055536), np.float32(0.9799524), np.float32(0.97994953), np.float32(0.97983164), np.float32(0.98037565), np.float32(0.98088455), np.float32(0.9801932), np.float32(0.98129267), np.float32(0.9808116), np.float32(0.98025674), np.float32(0.98066014), np.float32(0.98037213), np.float32(0.9800664), np.float32(0.9802421), np.float32(0.9802295), np.float32(0.98087287), np.float32(0.9802828), np.float32(0.9804278), np.float32(0.9801702), np.float32(0.9802608), np.float32(0.9800341), np.float32(0.97998637), np.float32(0.9793513), np.float32(0.97858137), np.float32(0.978027), np.float32(0.97788095), np.float32(0.9773826), np.float32(0.9782557), np.float32(0.97840655), np.float32(0.9780492), np.float32(0.97742337), np.float32(0.976756), np.float32(0.9762384), np.float32(0.97582346), np.float32(0.9731808), np.float32(0.9696314), np.float32(0.9662774), np.float32(0.9569775), np.float32(0.9499793), np.float32(0.94310504), np.float32(0.93339527), np.float32(0.9219145), np.float32(0.9152792), np.float32(0.9018291), np.float32(0.89916086), np.float32(0.88281995), np.float32(0.8533585), np.float32(0.8155253), np.float32(0.7940413), np.float32(0.78707284), np.float32(0.78260195), np.float32(0.7229426), np.float32(0.6974934), np.float32(0.6747608), np.float32(0.6532597), np.float32(0.6401315), np.float32(0.65949106), np.float32(0.65783405), np.float32(0.57844234), np.float32(0.55580395), np.float32(0.5230096), np.float32(0.55459017), np.float32(0.55041903), np.float32(0.54696476), np.float32(0.5660121), np.float32(0.56554383), np.float32(0.59837216), np.float32(0.6563809), np.float32(0.7123301), np.float32(0.76090735), np.float32(0.7924301), np.float32(0.82542664), np.float32(0.85209024), np.float32(0.85307145), np.float32(0.8757587), np.float32(0.897387), np.float32(0.8924755), np.float32(0.9116709), np.float32(0.92592734), np.float32(0.9321614), np.float32(0.94320333), np.float32(0.94384855), np.float32(0.95156825), np.float32(0.9531726), np.float32(0.9633301), np.float32(0.9673089), np.float32(0.9660068), np.float32(0.9638676), np.float32(0.95942175), np.float32(0.9610231), np.float32(0.95993465), np.float32(0.9629581), np.float32(0.96442866), np.float32(0.9657262), np.float32(0.9663435), np.float32(0.9597527), np.float32(0.959246), np.float32(0.9613657), np.float32(0.96089154), np.float32(0.9677751), np.float32(0.96997786), np.float32(0.96903807), np.float32(0.9642218), np.float32(0.96349704), np.float32(0.9590168), np.float32(0.95582634), np.float32(0.9541424), np.float32(0.94889367), np.float32(0.93037987), np.float32(0.9109145), np.float32(0.9042126), np.float32(0.89981973), np.float32(0.89418274), np.float32(0.90231985), np.float32(0.8997632), np.float32(0.9114135), np.float32(0.90119696), np.float32(0.8891094), np.float32(0.8775713), np.float32(0.87141466), np.float32(0.8499797), np.float32(0.870225), np.float32(0.8453812), np.float32(0.8485571), np.float32(0.8541684), np.float32(0.85700715), np.float32(0.86998105), np.float32(0.87957233), np.float32(0.90263355), np.float32(0.90210783), np.float32(0.8917478), np.float32(0.8658742), np.float32(0.85103804), np.float32(0.8576272), np.float32(0.84150344), np.float32(0.85487115)], 'MGSMGSPGCNPEGQEMQGLGPRAWDNPAYSGPPSPPTTLKICTISGPLPSHPGEKPKDGPLHRAPRGSGMDCCRHMCFHICRGIRGLWGTTLTENMAENRELYVKTTLRELLVYVVFLVDICLLTYGMTSSSAYYYTKVMSELFLQTPSASGVSFQTISSMKDFWGFAQGPLLDSLYWTKWYNNQSLGQSEHSFIYYENLLLGVPRLRQLKVRNDSCAVHEDFQEDILGCYDVYSPDKEERLPFGPLNGTAWTYHSEDELGGSSHWGQLTSYSGGGYYTDLPGPREASAKVLRGLKDGLWLDRGTRVVFIDFSVYNANINLFCVLRLVVEFPATGGAVPSRQIRTVKLIRYEIINCLLDFLCSLEEEDGDLRFDSQVPSHSSDLPTPLLSPPKLSIVAVGFHVFRTLEVNRLMGHLLQRPSDYADFEFLAFWQTQYNNMNAVNLFFAWIKIFKYISFNKTMTQLSSTLARCAKDILGFAVMFFIVFFAYAQLGFLLFGTQVENFSTFVKCIFTQFRIILGDFDYNAIDKANRVLGPAYFVTYVFFVFFVLLNMFLAIINDTYSEVKEELAGQKDELQISDLLKQGYNKTLLRLRLKKERVSDVQRVLGGGERQLQFEDFTNTLRELGHAKHEITEVTAAFARFDRDGNRVLDEEEQERMRQDLEEERVALSAEIQTLGRSLRGSRKDEARSPEARGSVWVSGEEFHKLKNRVLKIENVLGNIISQVDPAGSKVKALERKESCPFLSGTVSNPSP': [np.float32(0.975444), np.float32(0.97248906), np.float32(0.9753396), np.float32(0.9750949), np.float32(0.97687966), np.float32(0.9780456), np.float32(0.9788036), np.float32(0.9799596), np.float32(0.9789696), np.float32(0.9786547), np.float32(0.97362447), np.float32(0.9725103), np.float32(0.9715488), np.float32(0.9694402), np.float32(0.9697231), np.float32(0.97234523), np.float32(0.97031724), np.float32(0.97110397), np.float32(0.9718785), np.float32(0.97097754), np.float32(0.97044545), np.float32(0.9727821), np.float32(0.9738263), np.float32(0.973975), np.float32(0.9740592), np.float32(0.97278106), np.float32(0.971711), np.float32(0.9701857), np.float32(0.966618), np.float32(0.966691), np.float32(0.9603496), np.float32(0.9473704), np.float32(0.94560045), np.float32(0.948976), np.float32(0.94739974), np.float32(0.9442898), np.float32(0.93137276), np.float32(0.9351176), np.float32(0.9328892), np.float32(0.931551), np.float32(0.9250304), np.float32(0.9171875), np.float32(0.91950375), np.float32(0.9196783), np.float32(0.92424953), np.float32(0.9264432), np.float32(0.9285826), np.float32(0.9239705), np.float32(0.922813), np.float32(0.9303469), np.float32(0.9309414), np.float32(0.93639016), np.float32(0.93405616), np.float32(0.93213475), np.float32(0.93285626), np.float32(0.94173425), np.float32(0.9304311), np.float32(0.937407), np.float32(0.91925055), np.float32(0.902374), np.float32(0.87041175), np.float32(0.85079664), np.float32(0.8319166), np.float32(0.82109445), np.float32(0.8114962), np.float32(0.7832851), np.float32(0.7645775), np.float32(0.75648105), np.float32(0.7199396), np.float32(0.6481955), np.float32(0.61960614), np.float32(0.583223), np.float32(0.5132809), np.float32(0.51231337), np.float32(0.46612477), np.float32(0.4609957), np.float32(0.45786217), np.float32(0.44075626), np.float32(0.40884283), np.float32(0.38544118), np.float32(0.40446183), np.float32(0.3669502), np.float32(0.38530466), np.float32(0.43168038), np.float32(0.4171873), np.float32(0.42624065), np.float32(0.43810144), np.float32(0.43554088), np.float32(0.45770657), np.float32(0.3635231), np.float32(0.34341568), np.float32(0.26952496), np.float32(0.21929032), np.float32(0.26969904), np.float32(0.2096436), np.float32(0.22531657), np.float32(0.2465579), np.float32(0.2551754), np.float32(0.23207772), np.float32(0.22813158), np.float32(0.23240174), np.float32(0.22802335), np.float32(0.22180912), np.float32(0.21599948), np.float32(0.20447543), np.float32(0.19819562), np.float32(0.14914842), np.float32(0.13736202), np.float32(0.13130431), np.float32(0.12150582), np.float32(0.11146434), np.float32(0.117733605), np.float32(0.13099237), np.float32(0.13230158), np.float32(0.1476579), np.float32(0.13459241), np.float32(0.1297976), np.float32(0.16209753), np.float32(0.22295323), np.float32(0.21098538), np.float32(0.1649009), np.float32(0.15170598), np.float32(0.16545829), np.float32(0.15638262), np.float32(0.14042538), np.float32(0.15037923), np.float32(0.14610831), np.float32(0.086908), np.float32(0.056302298), np.float32(0.054965604), np.float32(0.04668095), np.float32(0.034590613), np.float32(0.037020233), np.float32(0.043288864), np.float32(0.056737307), np.float32(0.058119275), np.float32(0.06479002), np.float32(0.07021668), np.float32(0.073155135), np.float32(0.09440817), np.float32(0.11276387), np.float32(0.112581685), np.float32(0.1127527), np.float32(0.126879), np.float32(0.1484658), np.float32(0.15044667), np.float32(0.12586237), np.float32(0.10700032), np.float32(0.11333364), np.float32(0.08582979), np.float32(0.074135855), np.float32(0.07850158), np.float32(0.073025234), np.float32(0.07686706), np.float32(0.082016796), np.float32(0.09032746), np.float32(0.097565286), np.float32(0.096969135), np.float32(0.096128546), np.float32(0.10216973), np.float32(0.093715645), np.float32(0.0720056), np.float32(0.064273335), np.float32(0.062484223), np.float32(0.061000336), np.float32(0.06148968), np.float32(0.05762287), np.float32(0.057912756), np.float32(0.054820087), np.float32(0.05492402), np.float32(0.05305642), np.float32(0.05239978), np.float32(0.051597588), np.float32(0.05619803), np.float32(0.053133257), np.float32(0.054361887), np.float32(0.05627351), np.float32(0.06409057), np.float32(0.06422573), np.float32(0.07038014), np.float32(0.074030206), np.float32(0.06365115), np.float32(0.059655916), np.float32(0.05473697), np.float32(0.052450508), np.float32(0.05296127), np.float32(0.05573547), np.float32(0.055396315), np.float32(0.0545961), np.float32(0.05292683), np.float32(0.055912167), np.float32(0.059309535), np.float32(0.05375569), np.float32(0.05627152), np.float32(0.061146535), np.float32(0.05072574), np.float32(0.047030516), np.float32(0.044274617), np.float32(0.037184104), np.float32(0.038297027), np.float32(0.03372036), np.float32(0.03157459), np.float32(0.032801677), np.float32(0.03247122), np.float32(0.03300582), np.float32(0.034914482), np.float32(0.04039733), np.float32(0.0438679), np.float32(0.046871215), np.float32(0.054815527), np.float32(0.060750924), np.float32(0.060251955), np.float32(0.068330415), np.float32(0.07925781), np.float32(0.083389536), np.float32(0.082292795), np.float32(0.089255035), np.float32(0.08705324), np.float32(0.08265467), np.float32(0.085742764), np.float32(0.08156588), np.float32(0.07677062), np.float32(0.08401351), np.float32(0.07799904), np.float32(0.07800728), np.float32(0.084471546), np.float32(0.08642684), np.float32(0.088997275), np.float32(0.093837954), np.float32(0.10548403), np.float32(0.105674386), np.float32(0.11717182), np.float32(0.12137898), np.float32(0.11782491), np.float32(0.1166003), np.float32(0.127295), np.float32(0.13020343), np.float32(0.119364776), np.float32(0.113992974), np.float32(0.11480892), np.float32(0.10346706), np.float32(0.10358446), np.float32(0.10503685), np.float32(0.11086897), np.float32(0.10666606), np.float32(0.13267997), np.float32(0.14942977), np.float32(0.15781778), np.float32(0.15388867), np.float32(0.1533143), np.float32(0.12984425), np.float32(0.12220249), np.float32(0.11930805), np.float32(0.10746375), np.float32(0.10739292), np.float32(0.085267015), np.float32(0.08860278), np.float32(0.09382734), np.float32(0.093917236), np.float32(0.09291767), np.float32(0.09918323), np.float32(0.09893075), np.float32(0.10516851), np.float32(0.12471273), np.float32(0.14613305), np.float32(0.1240296), np.float32(0.13465546), np.float32(0.108368486), np.float32(0.12112018), np.float32(0.10037222), np.float32(0.11125419), np.float32(0.15730006), np.float32(0.16424648), np.float32(0.19056606), np.float32(0.24028157), np.float32(0.21491212), np.float32(0.2078132), np.float32(0.18900754), np.float32(0.1925083), np.float32(0.1609931), np.float32(0.11714823), np.float32(0.14565997), np.float32(0.13136545), np.float32(0.13641526), np.float32(0.12172425), np.float32(0.14535546), np.float32(0.13658072), np.float32(0.12195995), np.float32(0.105217), np.float32(0.10417934), np.float32(0.104292676), np.float32(0.11344211), np.float32(0.11683209), np.float32(0.1024699), np.float32(0.090444356), np.float32(0.084997214), np.float32(0.071956865), np.float32(0.06596504), np.float32(0.04811279), np.float32(0.046823896), np.float32(0.04464779), np.float32(0.038273405), np.float32(0.029473556), np.float32(0.029074611), np.float32(0.029160872), np.float32(0.0264749), np.float32(0.025168123), np.float32(0.025625689), np.float32(0.022244342), np.float32(0.020530306), np.float32(0.019380627), np.float32(0.018719481), np.float32(0.017298782), np.float32(0.016941115), np.float32(0.01666543), np.float32(0.0137423985), np.float32(0.012767984), np.float32(0.012209294), np.float32(0.012905145), np.float32(0.013783006), np.float32(0.016530821), np.float32(0.019482834), np.float32(0.025224434), np.float32(0.029171316), np.float32(0.033993084), np.float32(0.04334596), np.float32(0.04816035), np.float32(0.054487456), np.float32(0.065236345), np.float32(0.07489387), np.float32(0.07267463), np.float32(0.074505866), np.float32(0.080758795), np.float32(0.090178676), np.float32(0.081755005), np.float32(0.083615914), np.float32(0.098805256), np.float32(0.09573482), np.float32(0.09422207), np.float32(0.099839136), np.float32(0.11245902), np.float32(0.111373246), np.float32(0.100572824), np.float32(0.10177159), np.float32(0.09410888), np.float32(0.07279953), np.float32(0.060085114), np.float32(0.054323748), np.float32(0.042400043), np.float32(0.034169182), np.float32(0.03357508), np.float32(0.030622961), np.float32(0.02683425), np.float32(0.025929514), np.float32(0.027122991), np.float32(0.03183055), np.float32(0.03398722), np.float32(0.036634825), np.float32(0.041929126), np.float32(0.03886932), np.float32(0.041735932), np.float32(0.04609487), np.float32(0.05229912), np.float32(0.055459723), np.float32(0.07081164), np.float32(0.08482374), np.float32(0.10711576), np.float32(0.12594002), np.float32(0.15780537), np.float32(0.19081502), np.float32(0.20439485), np.float32(0.24972606), np.float32(0.31872067), np.float32(0.43733007), np.float32(0.5083875), np.float32(0.5766593), np.float32(0.6702328), np.float32(0.70738137), np.float32(0.69496506), np.float32(0.6654557), np.float32(0.60553914), np.float32(0.5733932), np.float32(0.49387679), np.float32(0.4451087), np.float32(0.410897), np.float32(0.341535), np.float32(0.35287791), np.float32(0.27797312), np.float32(0.26002836), np.float32(0.19649866), np.float32(0.16491285), np.float32(0.17188157), np.float32(0.103945635), np.float32(0.10167605), np.float32(0.083653495), np.float32(0.07052824), np.float32(0.06109378), np.float32(0.048714876), np.float32(0.042209838), np.float32(0.040672485), np.float32(0.037433885), np.float32(0.034870848), np.float32(0.031184409), np.float32(0.03124337), np.float32(0.02695116), np.float32(0.02546299), np.float32(0.028703162), np.float32(0.031313494), np.float32(0.03357024), np.float32(0.037144896), np.float32(0.042926516), np.float32(0.045438398), np.float32(0.05346863), np.float32(0.05606608), np.float32(0.06082643), np.float32(0.062459093), np.float32(0.062364902), np.float32(0.055683766), np.float32(0.05452775), np.float32(0.055636626), np.float32(0.050093956), np.float32(0.05977908), np.float32(0.064571515), np.float32(0.0618431), np.float32(0.06889849), np.float32(0.08245115), np.float32(0.08533773), np.float32(0.08125737), np.float32(0.08623782), np.float32(0.08825761), np.float32(0.083313696), np.float32(0.0740376), np.float32(0.069753684), np.float32(0.06644075), np.float32(0.058469515), np.float32(0.057590354), np.float32(0.05734303), np.float32(0.058247622), np.float32(0.053945266), np.float32(0.055547338), np.float32(0.053834777), np.float32(0.061805774), np.float32(0.062997855), np.float32(0.06823695), np.float32(0.06782822), np.float32(0.07309577), np.float32(0.065915056), np.float32(0.06864803), np.float32(0.06775381), np.float32(0.06449749), np.float32(0.066104375), np.float32(0.075714484), np.float32(0.08246183), np.float32(0.08328983), np.float32(0.09550458), np.float32(0.101923645), np.float32(0.10823237), np.float32(0.102752134), np.float32(0.11320734), np.float32(0.11331816), np.float32(0.11895282), np.float32(0.12528788), np.float32(0.12870678), np.float32(0.1312534), np.float32(0.1316087), np.float32(0.123660445), np.float32(0.1173781), np.float32(0.1076003), np.float32(0.11275006), np.float32(0.11161433), np.float32(0.113102205), np.float32(0.103016876), np.float32(0.10503087), np.float32(0.106365405), np.float32(0.098386906), np.float32(0.09321673), np.float32(0.087310106), np.float32(0.08404371), np.float32(0.08111129), np.float32(0.0758161), np.float32(0.073677994), np.float32(0.06688203), np.float32(0.06943969), np.float32(0.06976831), np.float32(0.07358702), np.float32(0.06957782), np.float32(0.06796703), np.float32(0.07717061), np.float32(0.088328004), np.float32(0.08951348), np.float32(0.095445916), np.float32(0.097092085), np.float32(0.103796095), np.float32(0.1031449), np.float32(0.10537904), np.float32(0.10163757), np.float32(0.10236724), np.float32(0.095316276), np.float32(0.085156664), np.float32(0.08336076), np.float32(0.07618327), np.float32(0.072030984), np.float32(0.07657752), np.float32(0.08336969), np.float32(0.08673212), np.float32(0.07286491), np.float32(0.07513484), np.float32(0.07584354), np.float32(0.06712675), np.float32(0.069473855), np.float32(0.07910053), np.float32(0.07971533), np.float32(0.07093572), np.float32(0.07891417), np.float32(0.082702085), np.float32(0.08783809), np.float32(0.10158568), np.float32(0.1222749), np.float32(0.12514153), np.float32(0.12791926), np.float32(0.153102), np.float32(0.166815), np.float32(0.19153877), np.float32(0.19861749), np.float32(0.22060168), np.float32(0.23889595), np.float32(0.22947803), np.float32(0.21896361), np.float32(0.218815), np.float32(0.21060494), np.float32(0.21031146), np.float32(0.20985828), np.float32(0.2028739), np.float32(0.17492624), np.float32(0.16152401), np.float32(0.15610439), np.float32(0.132703), np.float32(0.1135799), np.float32(0.115568765), np.float32(0.11366581), np.float32(0.09933961), np.float32(0.0868434), np.float32(0.08417685), np.float32(0.07781255), np.float32(0.072300054), np.float32(0.07011635), np.float32(0.07901354), np.float32(0.082149275), np.float32(0.08613625), np.float32(0.08572933), np.float32(0.08772301), np.float32(0.09864505), np.float32(0.10993953), np.float32(0.11986989), np.float32(0.13210727), np.float32(0.14924423), np.float32(0.15814756), np.float32(0.16210084), np.float32(0.1727518), np.float32(0.18940759), np.float32(0.20817988), np.float32(0.2297342), np.float32(0.22515114), np.float32(0.27060208), np.float32(0.2590839), np.float32(0.2540556), np.float32(0.25958765), np.float32(0.29752696), np.float32(0.34385934), np.float32(0.28476894), np.float32(0.27719823), np.float32(0.2792735), np.float32(0.27965355), np.float32(0.29709628), np.float32(0.2942525), np.float32(0.30753213), np.float32(0.30238074), np.float32(0.29127747), np.float32(0.29337037), np.float32(0.25787595), np.float32(0.22921433), np.float32(0.21195257), np.float32(0.21078874), np.float32(0.19016597), np.float32(0.16599163), np.float32(0.16007495), np.float32(0.17271575), np.float32(0.17090006), np.float32(0.15448754), np.float32(0.14825493), np.float32(0.15995292), np.float32(0.15810491), np.float32(0.15661098), np.float32(0.21544914), np.float32(0.25490907), np.float32(0.1945313), np.float32(0.18659827), np.float32(0.22899126), np.float32(0.261411), np.float32(0.30967033), np.float32(0.3232588), np.float32(0.31536305), np.float32(0.34278676), np.float32(0.3376372), np.float32(0.3082059), np.float32(0.33328956), np.float32(0.34441072), np.float32(0.3083439), np.float32(0.27408955), np.float32(0.27110308), np.float32(0.24769267), np.float32(0.23212738), np.float32(0.26470077), np.float32(0.28713483), np.float32(0.2859253), np.float32(0.2889197), np.float32(0.30246884), np.float32(0.25694257), np.float32(0.24724093), np.float32(0.2575067), np.float32(0.22050926), np.float32(0.19334742), np.float32(0.18530644), np.float32(0.18954965), np.float32(0.17465752), np.float32(0.15649123), np.float32(0.15889926), np.float32(0.1626045), np.float32(0.15664639), np.float32(0.14906396), np.float32(0.15312222), np.float32(0.15850283), np.float32(0.16528888), np.float32(0.17564775), np.float32(0.20058174), np.float32(0.21520373), np.float32(0.22528684), np.float32(0.22667436), np.float32(0.25571674), np.float32(0.30651203), np.float32(0.32327223), np.float32(0.33763018), np.float32(0.32842016), np.float32(0.3231722), np.float32(0.32878983), np.float32(0.3508646), np.float32(0.33347842), np.float32(0.3306697), np.float32(0.33904862), np.float32(0.345939), np.float32(0.3458709), np.float32(0.35272494), np.float32(0.38805225), np.float32(0.42841998), np.float32(0.43116054), np.float32(0.4486596), np.float32(0.44066235), np.float32(0.42022592), np.float32(0.38880113), np.float32(0.39882746), np.float32(0.39570883), np.float32(0.39028087), np.float32(0.3915252), np.float32(0.38315344), np.float32(0.39305338), np.float32(0.35615185), np.float32(0.35674816), np.float32(0.3986227), np.float32(0.40092468), np.float32(0.4024982), np.float32(0.41197732), np.float32(0.43731478), np.float32(0.4497727), np.float32(0.43537506), np.float32(0.4874989), np.float32(0.5397751), np.float32(0.57630444), np.float32(0.61525536), np.float32(0.6883574), np.float32(0.7054425), np.float32(0.7244598), np.float32(0.767426), np.float32(0.77708066), np.float32(0.80930585), np.float32(0.81385857), np.float32(0.8192716), np.float32(0.82702214), np.float32(0.81723833), np.float32(0.8033999), np.float32(0.79075676), np.float32(0.7953111), np.float32(0.81516796), np.float32(0.7928557), np.float32(0.7905633), np.float32(0.77187914), np.float32(0.7847972), np.float32(0.773151), np.float32(0.7629859), np.float32(0.74596), np.float32(0.72214717), np.float32(0.6627925), np.float32(0.6321006), np.float32(0.5922536), np.float32(0.5521631), np.float32(0.47180215), np.float32(0.41512078), np.float32(0.3916278), np.float32(0.356209), np.float32(0.3370683), np.float32(0.31341547), np.float32(0.2934201), np.float32(0.28777555), np.float32(0.30315933), np.float32(0.30151477), np.float32(0.29513597), np.float32(0.3067371), np.float32(0.32146502), np.float32(0.37146914), np.float32(0.3693806), np.float32(0.39604068), np.float32(0.46668112), np.float32(0.45170248), np.float32(0.49652964), np.float32(0.5223613), np.float32(0.5669036), np.float32(0.5705802), np.float32(0.5726774), np.float32(0.6392801), np.float32(0.6480616), np.float32(0.654062), np.float32(0.6780856), np.float32(0.7114657), np.float32(0.7253308), np.float32(0.73696756), np.float32(0.77628815), np.float32(0.8167788), np.float32(0.8435998), np.float32(0.86603713), np.float32(0.8786908), np.float32(0.8868086), np.float32(0.9000181), np.float32(0.9041164), np.float32(0.91616225), np.float32(0.924957), np.float32(0.93308836), np.float32(0.93502617), np.float32(0.93642193), np.float32(0.94966924), np.float32(0.9553577), np.float32(0.96321094), np.float32(0.96303755), np.float32(0.9599186), np.float32(0.9613609), np.float32(0.9577075)], 'MRVKKRSKNRKAVKFYTTCFGFREPYKVLIDGTFVHHLLTQRLLPADETLRDLLSASRTPALFTSKCINAELRRLGKSHAESFDNAQLLATTKCEHDKVVSAVNCVMSLIGDKNPEHFFVATQDPGLREKLREIPGVPVIYGLKNSLFIEQPSVQQRKFAQLDEEKRLNMDISEYKKLLKAASEGKTAASENGSDGEQHERPISSLVKNALGVTDKSKFKRNKAKGPNPLSCKKKKPKLPTVIQNQVATADGEAKRKRVRKRKRGKKDNKQLESAN': [np.float32(0.89212817), np.float32(0.9082165), np.float32(0.8664757), np.float32(0.75843894), np.float32(0.7464871), np.float32(0.69710493), np.float32(0.63059384), np.float32(0.59637624), np.float32(0.597659), np.float32(0.58933866), np.float32(0.5595461), np.float32(0.60595137), np.float32(0.56301135), np.float32(0.47463512), np.float32(0.38148347), np.float32(0.3578412), np.float32(0.29823402), np.float32(0.20883453), np.float32(0.19183327), np.float32(0.1937781), np.float32(0.18509929), np.float32(0.17295134), np.float32(0.14670898), np.float32(0.10983152), np.float32(0.10619785), np.float32(0.10471549), np.float32(0.091445), np.float32(0.078018084), np.float32(0.08061333), np.float32(0.07976549), np.float32(0.082580075), np.float32(0.089211784), np.float32(0.09603176), np.float32(0.09985039), np.float32(0.10611324), np.float32(0.103068344), np.float32(0.098395266), np.float32(0.09007003), np.float32(0.08379123), np.float32(0.08525932), np.float32(0.0882578), np.float32(0.087378845), np.float32(0.081343204), np.float32(0.0798511), np.float32(0.08060221), np.float32(0.079316825), np.float32(0.08624269), np.float32(0.098991), np.float32(0.09586635), np.float32(0.09259934), np.float32(0.099066556), np.float32(0.103154354), np.float32(0.10122602), np.float32(0.0854869), np.float32(0.08816045), np.float32(0.07836177), np.float32(0.076398715), np.float32(0.07322838), np.float32(0.07370013), np.float32(0.07395954), np.float32(0.060310237), np.float32(0.0633784), np.float32(0.082199484), np.float32(0.07465996), np.float32(0.07280809), np.float32(0.091700904), np.float32(0.09712503), np.float32(0.0962989), np.float32(0.09465142), np.float32(0.09783947), np.float32(0.08905399), np.float32(0.08315411), np.float32(0.08808109), np.float32(0.09284005), np.float32(0.095355764), np.float32(0.10569194), np.float32(0.10191429), np.float32(0.101966366), np.float32(0.099128455), np.float32(0.10405296), np.float32(0.106550865), np.float32(0.11284594), np.float32(0.10715421), np.float32(0.118344255), np.float32(0.12953757), np.float32(0.12754901), np.float32(0.123115376), np.float32(0.120725065), np.float32(0.11566458), np.float32(0.09804006), np.float32(0.08655345), np.float32(0.08066085), np.float32(0.07834438), np.float32(0.066811495), np.float32(0.05891582), np.float32(0.056799136), np.float32(0.052902747), np.float32(0.049750686), np.float32(0.046708893), np.float32(0.04497496), np.float32(0.047561977), np.float32(0.055627894), np.float32(0.06116362), np.float32(0.062801614), np.float32(0.06846897), np.float32(0.06188024), np.float32(0.05602245), np.float32(0.048187986), np.float32(0.041709386), np.float32(0.035788715), np.float32(0.032280497), np.float32(0.03441557), np.float32(0.03580961), np.float32(0.038572654), np.float32(0.04547816), np.float32(0.04628866), np.float32(0.050258785), np.float32(0.06866809), np.float32(0.08241247), np.float32(0.08575746), np.float32(0.09816123), np.float32(0.12659898), np.float32(0.12942298), np.float32(0.124704406), np.float32(0.12955832), np.float32(0.106157936), np.float32(0.09923268), np.float32(0.097975686), np.float32(0.08942858), np.float32(0.08829154), np.float32(0.10046599), np.float32(0.1001688), np.float32(0.10930498), np.float32(0.12476557), np.float32(0.12620018), np.float32(0.117503636), np.float32(0.122275755), np.float32(0.11350549), np.float32(0.11142789), np.float32(0.11815521), np.float32(0.11947885), np.float32(0.12488684), np.float32(0.11968482), np.float32(0.1337507), np.float32(0.13268901), np.float32(0.13267694), np.float32(0.1451718), np.float32(0.14338854), np.float32(0.13938403), np.float32(0.15113568), np.float32(0.16542135), np.float32(0.17382935), np.float32(0.18327022), np.float32(0.202259), np.float32(0.2282887), np.float32(0.23554206), np.float32(0.22851686), np.float32(0.25024748), np.float32(0.25376186), np.float32(0.26139003), np.float32(0.24414067), np.float32(0.26926085), np.float32(0.26271862), np.float32(0.223808), np.float32(0.20286612), np.float32(0.21284613), np.float32(0.19751664), np.float32(0.17561841), np.float32(0.19561711), np.float32(0.21885598), np.float32(0.24449581), np.float32(0.2544575), np.float32(0.2954013), np.float32(0.32252046), np.float32(0.3591162), np.float32(0.41466585), np.float32(0.4787811), np.float32(0.49701694), np.float32(0.5382578), np.float32(0.617766), np.float32(0.6451063), np.float32(0.6436097), np.float32(0.6827101), np.float32(0.7274464), np.float32(0.75766164), np.float32(0.7731986), np.float32(0.7975219), np.float32(0.8286076), np.float32(0.8604245), np.float32(0.8755243), np.float32(0.9100836), np.float32(0.9318718), np.float32(0.9396184), np.float32(0.94321924), np.float32(0.95420283), np.float32(0.9577505), np.float32(0.9611238), np.float32(0.9654375), np.float32(0.96621156), np.float32(0.9668491), np.float32(0.96324855), np.float32(0.96450603), np.float32(0.9651339), np.float32(0.96435523), np.float32(0.96162426), np.float32(0.9602572), np.float32(0.9642494), np.float32(0.96368986), np.float32(0.96147966), np.float32(0.9627841), np.float32(0.96501386), np.float32(0.96683514), np.float32(0.9658911), np.float32(0.96744674), np.float32(0.9651086), np.float32(0.96736044), np.float32(0.970958), np.float32(0.9722552), np.float32(0.9758546), np.float32(0.9783055), np.float32(0.97846496), np.float32(0.9792961), np.float32(0.9792947), np.float32(0.98037714), np.float32(0.9817369), np.float32(0.98209584), np.float32(0.98345727), np.float32(0.9842821), np.float32(0.98433995), np.float32(0.9848354), np.float32(0.98465884), np.float32(0.9843329), np.float32(0.98381436), np.float32(0.98287624), np.float32(0.98241305), np.float32(0.9815493), np.float32(0.9804247), np.float32(0.9789356), np.float32(0.9788103), np.float32(0.97852296), np.float32(0.97666466), np.float32(0.9740132), np.float32(0.9705857), np.float32(0.96952313), np.float32(0.96669185), np.float32(0.96496594), np.float32(0.95912564), np.float32(0.956334), np.float32(0.9519712), np.float32(0.94942623), np.float32(0.9477098), np.float32(0.9480319), np.float32(0.9446217), np.float32(0.9350881), np.float32(0.9384109), np.float32(0.9433047), np.float32(0.9354829), np.float32(0.93181276), np.float32(0.93278384), np.float32(0.934481), np.float32(0.93621016), np.float32(0.9333046), np.float32(0.93399024), np.float32(0.9274557), np.float32(0.9262371), np.float32(0.9307514), np.float32(0.93532676), np.float32(0.93695396), np.float32(0.9383013), np.float32(0.9360734), np.float32(0.9330352), np.float32(0.9351345), np.float32(0.9338903), np.float32(0.93700224), np.float32(0.93380827), np.float32(0.92188025)], 'MEDFKDFTEVTQFTNVQYLGCSQLVNNDNDNEMKALMKVLDEQKGAQTINVTLVVPHNISGTVKLIDAQGKVLSSFSLVNIRFCIRGESSTSQNNCFGISFTHKISVGEHNSSDILHQCHVFRTSKAETAAKALYSFSYAFSNKNVSSESNRLEFQFESILEVKENDGTVEKPSWKLCPQHNGVFKVRRDREKKIVVQLRQIDGFLLNIKKCFGMLLAAGRNLRHSDLQLLEMDRNATGTDSAVFVIEANWDPRVHMFEVLNTETPRDTRVFMTVAIDVIVSEISEPIRFSMEAMSRVFHEHERFYKTPQTVVSEEFTLVLEKSCDQSDPNDRKLTFISLESDSDRKRSKQNLGKSPSRMPTQLLHPTGDDESDCDEPLLSGSGKVSQECKEEHLEMWDQLIENWDQQSDRPQKISELVLDGIPDKLRGRVWQLLSNVRILAIDQPDLVEKYHIFLSQPCPSEQVIMRDIHRTFPAHDYFKESQGKGQQSLYKISKVYSLYDEEVSYCQGLSFLAASLLLHMPEEQAFCTLVKIMFNYGLRDLFKLGFDNLHLRFFQLTALLKDYIPDLSHHLEHIGIETHMYASQWFLTLFTAKFPLQMVFFILDLFLSQGMNTIFHISLALLDDAKTDLLQLDFEGTLKYFRVSLPRKYRTEASTKCLIHKAVKFRLNHSKLEVYENEYKRIKELERENEDPVLRMEKEIGRHQANTLRLERENDDLAHELVTSKIELRRKLDVAEDQIETSANAIERLTRQNMDILEENKNLMREYEQIKEMYRRDVLRLEENGSRAEKLLAEYKKLFSERSKRAENEREHFEVQKKAIIARISDCDKCWPAVCEWEKNRSPVHSASTPTGPDLLTKLEEREDHIKNLEIDLAQTKLSLVEAECRNQDLTHQLMAQSESDGKKWFKKTITQLKEVGSSLKHHERSNSSVTP': [np.float32(0.3390807), np.float32(0.30696613), np.float32(0.34889695), np.float32(0.32715124), np.float32(0.31736428), np.float32(0.3246474), np.float32(0.3112776), np.float32(0.308636), np.float32(0.29436988), np.float32(0.2785165), np.float32(0.24294269), np.float32(0.21286397), np.float32(0.19285142), np.float32(0.1463963), np.float32(0.127805), np.float32(0.12347519), np.float32(0.1309338), np.float32(0.12150734), np.float32(0.11979023), np.float32(0.13118207), np.float32(0.11588268), np.float32(0.09878264), np.float32(0.11024115), np.float32(0.103367895), np.float32(0.08562922), np.float32(0.08704384), np.float32(0.09557555), np.float32(0.09923426), np.float32(0.10252765), np.float32(0.110430986), np.float32(0.13516596), np.float32(0.13545239), np.float32(0.1724994), np.float32(0.20431678), np.float32(0.22095193), np.float32(0.19146872), np.float32(0.21412799), np.float32(0.19102699), np.float32(0.18976292), np.float32(0.15714702), np.float32(0.15109739), np.float32(0.13234647), np.float32(0.11640492), np.float32(0.101651065), np.float32(0.097275525), np.float32(0.10141762), np.float32(0.095564984), np.float32(0.09478582), np.float32(0.09820505), np.float32(0.098913044), np.float32(0.08982649), np.float32(0.0915193), np.float32(0.098630376), np.float32(0.09350442), np.float32(0.07637863), np.float32(0.07537381), np.float32(0.06762187), np.float32(0.063950606), np.float32(0.059002265), np.float32(0.057636682), np.float32(0.05546612), np.float32(0.05756924), np.float32(0.059599996), np.float32(0.06813713), np.float32(0.07093276), np.float32(0.082575284), np.float32(0.08077883), np.float32(0.08997181), np.float32(0.100129716), np.float32(0.08205669), np.float32(0.07763325), np.float32(0.069525085), np.float32(0.064170085), np.float32(0.06376192), np.float32(0.066981465), np.float32(0.0742365), np.float32(0.081561215), np.float32(0.09469379), np.float32(0.10892984), np.float32(0.11683312), np.float32(0.119755246), np.float32(0.11360161), np.float32(0.12064249), np.float32(0.11181712), np.float32(0.10638581), np.float32(0.10835677), np.float32(0.10270846), np.float32(0.090910524), np.float32(0.08559917), np.float32(0.07374873), np.float32(0.0702685), np.float32(0.07528468), np.float32(0.06941575), np.float32(0.07896829), np.float32(0.08088556), np.float32(0.086960904), np.float32(0.09201774), np.float32(0.09877819), np.float32(0.09929032), np.float32(0.100390665), np.float32(0.09666128), np.float32(0.10063111), np.float32(0.10474622), np.float32(0.09479491), np.float32(0.09326961), np.float32(0.07904839), np.float32(0.07933193), np.float32(0.07457596), np.float32(0.07211192), np.float32(0.07372554), np.float32(0.078636855), np.float32(0.084482834), np.float32(0.082581826), np.float32(0.09262559), np.float32(0.09463574), np.float32(0.10233045), np.float32(0.11229619), np.float32(0.12157118), np.float32(0.11639378), np.float32(0.1115393), np.float32(0.11838778), np.float32(0.10520896), np.float32(0.095202446), np.float32(0.08412873), np.float32(0.07964937), np.float32(0.06663175), np.float32(0.063016266), np.float32(0.06506186), np.float32(0.06509942), np.float32(0.063546516), np.float32(0.06852896), np.float32(0.074294604), np.float32(0.0866499), np.float32(0.092904545), np.float32(0.09942887), np.float32(0.10192568), np.float32(0.10912935), np.float32(0.12310204), np.float32(0.12163653), np.float32(0.13141127), np.float32(0.1300305), np.float32(0.124294), np.float32(0.12646429), np.float32(0.12422463), np.float32(0.1154708), np.float32(0.11786984), np.float32(0.116127364), np.float32(0.11353505), np.float32(0.10986695), np.float32(0.11762577), np.float32(0.12880023), np.float32(0.13763815), np.float32(0.14288464), np.float32(0.15630797), np.float32(0.1724006), np.float32(0.18698817), np.float32(0.19319993), np.float32(0.20950703), np.float32(0.25195467), np.float32(0.28235665), np.float32(0.29454273), np.float32(0.2748127), np.float32(0.2887148), np.float32(0.27403232), np.float32(0.28208762), np.float32(0.2785532), np.float32(0.22136497), np.float32(0.21076226), np.float32(0.22065036), np.float32(0.23444901), np.float32(0.25897607), np.float32(0.2725268), np.float32(0.28573054), np.float32(0.2643462), np.float32(0.2617891), np.float32(0.2539554), np.float32(0.25230297), np.float32(0.22864375), np.float32(0.21793047), np.float32(0.17302072), np.float32(0.15164113), np.float32(0.14891662), np.float32(0.14427967), np.float32(0.1317343), np.float32(0.11256158), np.float32(0.11105049), np.float32(0.10625668), np.float32(0.11385665), np.float32(0.10712846), np.float32(0.14446864), np.float32(0.15601076), np.float32(0.14504373), np.float32(0.11139723), np.float32(0.09085769), np.float32(0.08751856), np.float32(0.089814305), np.float32(0.086193666), np.float32(0.08228539), np.float32(0.07579169), np.float32(0.08573813), np.float32(0.08041551), np.float32(0.0692286), np.float32(0.063566454), np.float32(0.05697858), np.float32(0.047656678), np.float32(0.043328624), np.float32(0.03815089), np.float32(0.040311612), np.float32(0.040882234), np.float32(0.046469174), np.float32(0.055695154), np.float32(0.05505451), np.float32(0.054854337), np.float32(0.053482026), np.float32(0.05585362), np.float32(0.054155935), np.float32(0.05310066), np.float32(0.05820036), np.float32(0.059258256), np.float32(0.057097062), np.float32(0.05632922), np.float32(0.05804575), np.float32(0.059721943), np.float32(0.06267773), np.float32(0.07693464), np.float32(0.08700522), np.float32(0.106218494), np.float32(0.11073393), np.float32(0.119415864), np.float32(0.13018863), np.float32(0.12603627), np.float32(0.11569174), np.float32(0.10839987), np.float32(0.09462654), np.float32(0.08508236), np.float32(0.07545128), np.float32(0.0671259), np.float32(0.06386976), np.float32(0.06344213), np.float32(0.066854075), np.float32(0.07639387), np.float32(0.07668802), np.float32(0.083710626), np.float32(0.08534471), np.float32(0.08589607), np.float32(0.075904325), np.float32(0.06540469), np.float32(0.057362325), np.float32(0.04722407), np.float32(0.03838059), np.float32(0.034029987), np.float32(0.037328385), np.float32(0.039113574), np.float32(0.038180295), np.float32(0.046950184), np.float32(0.06420852), np.float32(0.06924558), np.float32(0.0704878), np.float32(0.080530025), np.float32(0.08518371), np.float32(0.08374615), np.float32(0.07692315), np.float32(0.06835122), np.float32(0.05947205), np.float32(0.055297337), np.float32(0.050663874), np.float32(0.05286455), np.float32(0.05505595), np.float32(0.053340163), np.float32(0.054562125), np.float32(0.060987107), np.float32(0.060125735), np.float32(0.06076381), np.float32(0.067438066), np.float32(0.069480814), np.float32(0.06580815), np.float32(0.0549029), np.float32(0.05600922), np.float32(0.05145064), np.float32(0.043478873), np.float32(0.03873513), np.float32(0.045473598), np.float32(0.0409803), np.float32(0.041165177), np.float32(0.04548688), np.float32(0.052389614), np.float32(0.051428955), np.float32(0.05085133), np.float32(0.05557181), np.float32(0.063929826), np.float32(0.063227825), np.float32(0.07192995), np.float32(0.08051163), np.float32(0.08506909), np.float32(0.08313425), np.float32(0.091851406), np.float32(0.09949025), np.float32(0.10481893), np.float32(0.10721684), np.float32(0.11025411), np.float32(0.11415594), np.float32(0.113575056), np.float32(0.11603523), np.float32(0.1287361), np.float32(0.13878793), np.float32(0.12579523), np.float32(0.13094825), np.float32(0.14566477), np.float32(0.15141988), np.float32(0.13117398), np.float32(0.14111575), np.float32(0.16199775), np.float32(0.16403282), np.float32(0.16523829), np.float32(0.22318067), np.float32(0.26080137), np.float32(0.2793737), np.float32(0.31752485), np.float32(0.3872796), np.float32(0.37681815), np.float32(0.38948783), np.float32(0.4229738), np.float32(0.41775054), np.float32(0.4544525), np.float32(0.458917), np.float32(0.5433094), np.float32(0.6077856), np.float32(0.73216224), np.float32(0.7752315), np.float32(0.8136677), np.float32(0.7905179), np.float32(0.7989365), np.float32(0.8599289), np.float32(0.88463295), np.float32(0.87956995), np.float32(0.8907182), np.float32(0.90769255), np.float32(0.92071885), np.float32(0.9354831), np.float32(0.933704), np.float32(0.9459228), np.float32(0.9527383), np.float32(0.95399815), np.float32(0.95570993), np.float32(0.9532285), np.float32(0.94964874), np.float32(0.94909143), np.float32(0.9564572), np.float32(0.956612), np.float32(0.9573819), np.float32(0.9586376), np.float32(0.9658946), np.float32(0.9654682), np.float32(0.9684739), np.float32(0.9718563), np.float32(0.9733806), np.float32(0.9749851), np.float32(0.9748482), np.float32(0.9753473), np.float32(0.97598433), np.float32(0.9756988), np.float32(0.974981), np.float32(0.97470766), np.float32(0.9745276), np.float32(0.9733922), np.float32(0.9719544), np.float32(0.9723087), np.float32(0.96956706), np.float32(0.969598), np.float32(0.97018), np.float32(0.96958715), np.float32(0.9701615), np.float32(0.9699829), np.float32(0.9706755), np.float32(0.96849513), np.float32(0.96967655), np.float32(0.96724385), np.float32(0.96375), np.float32(0.9551984), np.float32(0.9528782), np.float32(0.9431257), np.float32(0.932055), np.float32(0.902567), np.float32(0.8752666), np.float32(0.85924095), np.float32(0.799966), np.float32(0.70116997), np.float32(0.65292853), np.float32(0.6469497), np.float32(0.5707381), np.float32(0.48217967), np.float32(0.45552418), np.float32(0.4176532), np.float32(0.35670298), np.float32(0.322181), np.float32(0.29944178), np.float32(0.28251687), np.float32(0.2452819), np.float32(0.25150028), np.float32(0.24884664), np.float32(0.22934628), np.float32(0.24296226), np.float32(0.29099062), np.float32(0.23557238), np.float32(0.22422014), np.float32(0.2308538), np.float32(0.22423811), np.float32(0.21315621), np.float32(0.2141487), np.float32(0.22763707), np.float32(0.23206167), np.float32(0.22576791), np.float32(0.223219), np.float32(0.24384417), np.float32(0.26559177), np.float32(0.24384417), np.float32(0.23861949), np.float32(0.24384417), np.float32(0.24384417), np.float32(0.18764357), np.float32(0.18442959), np.float32(0.18511109), np.float32(0.14565094), np.float32(0.12078532), np.float32(0.10711786), np.float32(0.09128707), np.float32(0.07981276), np.float32(0.0830409), np.float32(0.081533484), np.float32(0.0734917), np.float32(0.06879937), np.float32(0.06686898), np.float32(0.067247026), np.float32(0.06286226), np.float32(0.063291244), np.float32(0.067381606), np.float32(0.062424853), np.float32(0.055445403), np.float32(0.051314823), np.float32(0.053858735), np.float32(0.047479715), np.float32(0.045506977), np.float32(0.042024523), np.float32(0.04171331), np.float32(0.041427776), np.float32(0.038799908), np.float32(0.044612147), np.float32(0.050922934), np.float32(0.054038193), np.float32(0.058908857), np.float32(0.066749446), np.float32(0.06830844), np.float32(0.07277229), np.float32(0.074104704), np.float32(0.07462167), np.float32(0.077774696), np.float32(0.07944064), np.float32(0.08066134), np.float32(0.06969055), np.float32(0.064227924), np.float32(0.07768224), np.float32(0.08165099), np.float32(0.07036392), np.float32(0.073577985), np.float32(0.081689075), np.float32(0.08133738), np.float32(0.086386845), np.float32(0.09614437), np.float32(0.103551), np.float32(0.11811036), np.float32(0.11207886), np.float32(0.10257533), np.float32(0.10796556), np.float32(0.119878195), np.float32(0.13130686), np.float32(0.12767032), np.float32(0.13857001), np.float32(0.15645643), np.float32(0.15433057), np.float32(0.15824637), np.float32(0.16030884), np.float32(0.16334212), np.float32(0.15351869), np.float32(0.14898746), np.float32(0.15010029), np.float32(0.14158818), np.float32(0.1473588), np.float32(0.15696181), np.float32(0.16108349), np.float32(0.15382263), np.float32(0.14810061), np.float32(0.14983125), np.float32(0.15722454), np.float32(0.1310605), np.float32(0.110713266), np.float32(0.10042657), np.float32(0.07692633), np.float32(0.07255231), np.float32(0.05960308), np.float32(0.05254204), np.float32(0.047569603), np.float32(0.0422652), np.float32(0.04115985), np.float32(0.03830804), np.float32(0.035114687), np.float32(0.032486867), np.float32(0.032341685), np.float32(0.030409338), np.float32(0.02788208), np.float32(0.030118307), np.float32(0.028790474), np.float32(0.028847873), np.float32(0.031109188), np.float32(0.03253147), np.float32(0.03369148), np.float32(0.028779462), np.float32(0.024439273), np.float32(0.02217638), np.float32(0.021035008), np.float32(0.018814683), np.float32(0.01864411), np.float32(0.019256692), np.float32(0.018865913), np.float32(0.017951341), np.float32(0.017402079), np.float32(0.01793551), np.float32(0.020857804), np.float32(0.023387788), np.float32(0.022962987), np.float32(0.026554395), np.float32(0.028655542), np.float32(0.029828073), np.float32(0.030300634), np.float32(0.033519242), np.float32(0.036418058), np.float32(0.034019534), np.float32(0.032472823), np.float32(0.033261944), np.float32(0.034399293), np.float32(0.032424085), np.float32(0.034622114), np.float32(0.03556306), np.float32(0.03346302), np.float32(0.034571882), np.float32(0.038544927), np.float32(0.036460735), np.float32(0.036114033), np.float32(0.037399434), np.float32(0.039852183), np.float32(0.03834495), np.float32(0.03578369), np.float32(0.04182175), np.float32(0.046523992), np.float32(0.039294034), np.float32(0.03853938), np.float32(0.045417264), np.float32(0.04786301), np.float32(0.038164347), np.float32(0.038929846), np.float32(0.040771063), np.float32(0.04059823), np.float32(0.03749676), np.float32(0.041561596), np.float32(0.04770238), np.float32(0.050201006), np.float32(0.05686169), np.float32(0.05898437), np.float32(0.07541119), np.float32(0.07221707), np.float32(0.06714564), np.float32(0.072947465), np.float32(0.073306344), np.float32(0.06963153), np.float32(0.06514845), np.float32(0.07493657), np.float32(0.0639147), np.float32(0.05148227), np.float32(0.05671455), np.float32(0.06498922), np.float32(0.05807035), np.float32(0.056775168), np.float32(0.066874325), np.float32(0.0725832), np.float32(0.065016165), np.float32(0.06900695), np.float32(0.06570808), np.float32(0.06258601), np.float32(0.05906834), np.float32(0.05505792), np.float32(0.054197386), np.float32(0.050331052), np.float32(0.042608805), np.float32(0.03830452), np.float32(0.033617362), np.float32(0.03348771), np.float32(0.032926027), np.float32(0.03395843), np.float32(0.03521666), np.float32(0.031876538), np.float32(0.040013414), np.float32(0.041226175), np.float32(0.036059983), np.float32(0.0347486), np.float32(0.036835734), np.float32(0.030936439), np.float32(0.03618413), np.float32(0.044676088), np.float32(0.039311398), np.float32(0.048635133), np.float32(0.038044665), np.float32(0.037595384), np.float32(0.037482057), np.float32(0.035313047), np.float32(0.043276384), np.float32(0.041183222), np.float32(0.040922605), np.float32(0.04173702), np.float32(0.047579627), np.float32(0.046097655), np.float32(0.047552116), np.float32(0.046326924), np.float32(0.048769277), np.float32(0.045199372), np.float32(0.042422857), np.float32(0.041047752), np.float32(0.04631892), np.float32(0.044917043), np.float32(0.046848673), np.float32(0.045517903), np.float32(0.05372594), np.float32(0.052742936), np.float32(0.053006627), np.float32(0.060946345), np.float32(0.06472497), np.float32(0.06510596), np.float32(0.06095747), np.float32(0.06712375), np.float32(0.07594866), np.float32(0.071192496), np.float32(0.071892716), np.float32(0.074153304), np.float32(0.077281564), np.float32(0.0841039), np.float32(0.09259276), np.float32(0.101738945), np.float32(0.10060061), np.float32(0.11106904), np.float32(0.10300381), np.float32(0.101796985), np.float32(0.090469256), np.float32(0.09248423), np.float32(0.10321043), np.float32(0.10145622), np.float32(0.09026067), np.float32(0.09655291), np.float32(0.107990004), np.float32(0.10470711), np.float32(0.101707496), np.float32(0.1105752), np.float32(0.13268122), np.float32(0.1353279), np.float32(0.13918605), np.float32(0.1223569), np.float32(0.13063118), np.float32(0.12799913), np.float32(0.12127237), np.float32(0.12059908), np.float32(0.13427487), np.float32(0.14271806), np.float32(0.1482683), np.float32(0.15184367), np.float32(0.1647933), np.float32(0.17519592), np.float32(0.18924145), np.float32(0.20978434), np.float32(0.20232573), np.float32(0.21253186), np.float32(0.23632666), np.float32(0.25627348), np.float32(0.27294797), np.float32(0.28271285), np.float32(0.28854716), np.float32(0.2887001), np.float32(0.29496223), np.float32(0.30643877), np.float32(0.3086985), np.float32(0.31259108), np.float32(0.30703774), np.float32(0.320767), np.float32(0.34175044), np.float32(0.3453095), np.float32(0.35231993), np.float32(0.3816085), np.float32(0.39399385), np.float32(0.38956445), np.float32(0.40910587), np.float32(0.4369316), np.float32(0.4509028), np.float32(0.4457801), np.float32(0.4640504), np.float32(0.46841958), np.float32(0.4680299), np.float32(0.4619653), np.float32(0.48192537), np.float32(0.45602673), np.float32(0.45372796), np.float32(0.47875416), np.float32(0.48141703), np.float32(0.49597937), np.float32(0.4713662), np.float32(0.5043925), np.float32(0.5044308), np.float32(0.47751644), np.float32(0.47616407), np.float32(0.48946056), np.float32(0.5171069), np.float32(0.4867643), np.float32(0.50192785), np.float32(0.48243496), np.float32(0.5255177), np.float32(0.5283498), np.float32(0.54645383), np.float32(0.51978034), np.float32(0.5168156), np.float32(0.5345336), np.float32(0.5308068), np.float32(0.5295805), np.float32(0.52649945), np.float32(0.54054266), np.float32(0.55082434), np.float32(0.575652), np.float32(0.5739551), np.float32(0.5639962), np.float32(0.54517037), np.float32(0.54767364), np.float32(0.5240085), np.float32(0.5334932), np.float32(0.5522597), np.float32(0.5770717), np.float32(0.57233816), np.float32(0.57077134), np.float32(0.5745802), np.float32(0.5744246), np.float32(0.5712758), np.float32(0.5659055), np.float32(0.56637), np.float32(0.5660997), np.float32(0.56535697), np.float32(0.55202675), np.float32(0.55919826), np.float32(0.5626666), np.float32(0.5488524), np.float32(0.55622786), np.float32(0.55603707), np.float32(0.56356925), np.float32(0.5655176), np.float32(0.5644182), np.float32(0.5644573), np.float32(0.56331146), np.float32(0.56307334), np.float32(0.5631789), np.float32(0.5632914), np.float32(0.5631015), np.float32(0.56557876), np.float32(0.56657016), np.float32(0.56759804), np.float32(0.57039934), np.float32(0.57183594), np.float32(0.570926), np.float32(0.5689641), np.float32(0.56845695), np.float32(0.5713368), np.float32(0.5693083), np.float32(0.56858635), np.float32(0.5703172), np.float32(0.5691698), np.float32(0.5685322), np.float32(0.5677567), np.float32(0.55331516), np.float32(0.5638118), np.float32(0.5684095), np.float32(0.55874616), np.float32(0.5399626), np.float32(0.5341683), np.float32(0.5460385), np.float32(0.5577162), np.float32(0.5648017), np.float32(0.5638798), np.float32(0.56481314), np.float32(0.5460029), np.float32(0.5310023), np.float32(0.5388358), np.float32(0.56247014), np.float32(0.54592705), np.float32(0.5614493), np.float32(0.5681046), np.float32(0.56791985), np.float32(0.5644454), np.float32(0.56560385), np.float32(0.5655736), np.float32(0.56632835), np.float32(0.56393105), np.float32(0.56646675), np.float32(0.56407183), np.float32(0.55284005), np.float32(0.5554547), np.float32(0.55876684), np.float32(0.5494006), np.float32(0.5585222), np.float32(0.53644085), np.float32(0.5170749), np.float32(0.504883), np.float32(0.5013207), np.float32(0.5011169), np.float32(0.47769636), np.float32(0.44109106), np.float32(0.43808863), np.float32(0.41874567), np.float32(0.39846447), np.float32(0.4054007), np.float32(0.3925459), np.float32(0.37418038), np.float32(0.36827046), np.float32(0.37161785), np.float32(0.3567416), np.float32(0.311896), np.float32(0.31400615), np.float32(0.32588395), np.float32(0.33657482), np.float32(0.35454828), np.float32(0.4161388), np.float32(0.39121422), np.float32(0.3730707), np.float32(0.38946107), np.float32(0.43081105), np.float32(0.47303683), np.float32(0.4924752), np.float32(0.49422118), np.float32(0.5150399), np.float32(0.5171651), np.float32(0.55040157), np.float32(0.6273151), np.float32(0.6412145), np.float32(0.6382335), np.float32(0.6934426), np.float32(0.71713346), np.float32(0.69420195), np.float32(0.69442815), np.float32(0.7159199), np.float32(0.71720034), np.float32(0.7050837), np.float32(0.74360454), np.float32(0.7470577), np.float32(0.72587085), np.float32(0.7363214), np.float32(0.71440053), np.float32(0.7194762), np.float32(0.7091861), np.float32(0.7106574), np.float32(0.6634381), np.float32(0.6332413), np.float32(0.62590003), np.float32(0.5825496), np.float32(0.549695), np.float32(0.51118404), np.float32(0.45220786), np.float32(0.4408851), np.float32(0.43400255), np.float32(0.42412126), np.float32(0.42934966), np.float32(0.4227697), np.float32(0.4386545), np.float32(0.448326), np.float32(0.4343507), np.float32(0.4386278), np.float32(0.4249902), np.float32(0.443426), np.float32(0.44342163), np.float32(0.44541302), np.float32(0.45432156), np.float32(0.45273533), np.float32(0.45075557), np.float32(0.44370636), np.float32(0.45596784), np.float32(0.4628873), np.float32(0.45032948), np.float32(0.42154902), np.float32(0.4242537), np.float32(0.42261004), np.float32(0.41428098), np.float32(0.4234294), np.float32(0.4325701), np.float32(0.447376), np.float32(0.44565043), np.float32(0.45753053), np.float32(0.4528939), np.float32(0.4320716), np.float32(0.46306297), np.float32(0.46689203), np.float32(0.4657501), np.float32(0.44258016), np.float32(0.45536157), np.float32(0.46379226), np.float32(0.44422618), np.float32(0.46175194), np.float32(0.4909436), np.float32(0.50152874), np.float32(0.50764585), np.float32(0.4936486), np.float32(0.48761904), np.float32(0.510874), np.float32(0.5425703), np.float32(0.58845395), np.float32(0.593757), np.float32(0.6192425), np.float32(0.6598616), np.float32(0.68559617), np.float32(0.68893296), np.float32(0.6933958), np.float32(0.72260904), np.float32(0.7612862), np.float32(0.7733146), np.float32(0.79155284), np.float32(0.8118973), np.float32(0.8350128), np.float32(0.8385093), np.float32(0.8642508), np.float32(0.88749266), np.float32(0.8952136), np.float32(0.8860271), np.float32(0.9011523), np.float32(0.9207474), np.float32(0.9328578), np.float32(0.946691)], 'MIQQPHKVATFFGCIGTDKFGEILKRKAEEAHVDAHYYEQSEEPTGTCAACITGDNRSLVANLAAANCYKKEKHLDLEENWKLVEEAKVYYIADSFCASGPTAQQIQSVEE': [np.float32(0.42358756), np.float32(0.3636375), np.float32(0.36791843), np.float32(0.31240287), np.float32(0.29758805), np.float32(0.21970211), np.float32(0.24339849), np.float32(0.2470979), np.float32(0.2390995), np.float32(0.21666376), np.float32(0.21946222), np.float32(0.20198725), np.float32(0.17005002), np.float32(0.16670036), np.float32(0.16589767), np.float32(0.14900614), np.float32(0.15319353), np.float32(0.15852585), np.float32(0.16688022), np.float32(0.16895422), np.float32(0.17063226), np.float32(0.17848597), np.float32(0.20060661), np.float32(0.2068019), np.float32(0.21446149), np.float32(0.21335445), np.float32(0.22645661), np.float32(0.23644942), np.float32(0.26013166), np.float32(0.27852002), np.float32(0.29365277), np.float32(0.29704702), np.float32(0.36045983), np.float32(0.40384257), np.float32(0.36645398), np.float32(0.3664707), np.float32(0.34909868), np.float32(0.31946492), np.float32(0.31076598), np.float32(0.28594896), np.float32(0.27582923), np.float32(0.27160963), np.float32(0.26993504), np.float32(0.27599233), np.float32(0.26906145), np.float32(0.29485235), np.float32(0.29354075), np.float32(0.29547998), np.float32(0.2794505), np.float32(0.27138877), np.float32(0.28746513), np.float32(0.26152143), np.float32(0.24425541), np.float32(0.2317154), np.float32(0.21938592), np.float32(0.21308376), np.float32(0.20565774), np.float32(0.19280392), np.float32(0.20935364), np.float32(0.21912317), np.float32(0.26062343), np.float32(0.26853126), np.float32(0.2757423), np.float32(0.28919917), np.float32(0.29329863), np.float32(0.27525976), np.float32(0.27601922), np.float32(0.27278963), np.float32(0.26397648), np.float32(0.24079986), np.float32(0.23186417), np.float32(0.24206693), np.float32(0.22164471), np.float32(0.20404917), np.float32(0.1945846), np.float32(0.18454804), np.float32(0.17431638), np.float32(0.16395228), np.float32(0.16204163), np.float32(0.16131714), np.float32(0.1549375), np.float32(0.14916354), np.float32(0.14189743), np.float32(0.121074595), np.float32(0.12103508), np.float32(0.1158228), np.float32(0.13517053), np.float32(0.14558758), np.float32(0.14752987), np.float32(0.17473549), np.float32(0.18056925), np.float32(0.19033286), np.float32(0.22325812), np.float32(0.24882513), np.float32(0.2618587), np.float32(0.2802132), np.float32(0.26773104), np.float32(0.27420968), np.float32(0.29940057), np.float32(0.3281193), np.float32(0.34044558), np.float32(0.34604692), np.float32(0.3262795), np.float32(0.33420822), np.float32(0.30706474), np.float32(0.31929216), np.float32(0.2714297), np.float32(0.32146543), np.float32(0.2749004), np.float32(0.28848), np.float32(0.33713147)], 'MSRDRFRSRGGGGGGFHRRGGGGGRSGLHDFRAPPPGMGLNQNRGPMGPGPGQSGPKPPIPPPPPHQQQQQPPPQQPPPQPPLPHQPPPLPHQPPPHPQPHQQQQPPPPPQDSSKPVVAQGPGPAPGVGSAPPASSSAPARHSADLGDPARVWARPDPDARGHRAPPGAPLPTPAKQRVPTTPPQARGPPPPPAAGPGPGPGPKQGLSRPRPWLSKGAAASRCGEPRRAASTTRPNTSSSTPGAPPVGPGGRTMSLFVGNLPADITEDEFKRLFAKYGERGEVFINKGKGFGFIKFESRALAEIAKAELDDTPMRGRQLRVRFATHAAALSVRNLSPYVSDELLEEAFSQFGPIERAVVIVDDRGRSTGKGIVEFASKPAARKAFERCSEGVFLLTTTPRPVIVEPLEQLDDEDGLPEKLAQKNPMYQKERETPPRFTQHGTFEYEYSQEQVEKNMKDAKDKLESEMEDAYHEHQANLLQLRCMEELHNQEIQKRKEMQFRQEEEQRRREEEMMIRQHKMEEQMRRYSRMGYMDPRERDMRMGGRGAMNMGDPYGSEGQKFPPLGGGGTGYEANPGVPPATMSGSMMGSDMRTERFGQGRAGPVGGQGPRGMGPGTPAGYGRGREEYEGPNKKLRF': [np.float32(0.95073706), np.float32(0.96083057), np.float32(0.97015655), np.float32(0.97253764), np.float32(0.9753237), np.float32(0.9767322), np.float32(0.977617), np.float32(0.979084), np.float32(0.9795107), np.float32(0.97971034), np.float32(0.9806968), np.float32(0.98248017), np.float32(0.98331094), np.float32(0.9844215), np.float32(0.98537135), np.float32(0.9857647), np.float32(0.9866654), np.float32(0.9870718), np.float32(0.9871116), np.float32(0.98743457), np.float32(0.98777974), np.float32(0.9875388), np.float32(0.98753405), np.float32(0.9873382), np.float32(0.9874392), np.float32(0.98731714), np.float32(0.9872706), np.float32(0.987069), np.float32(0.98698914), np.float32(0.98715985), np.float32(0.98692095), np.float32(0.9867971), np.float32(0.9873477), np.float32(0.9872821), np.float32(0.9871727), np.float32(0.98763996), np.float32(0.98765963), np.float32(0.98745805), np.float32(0.9874369), np.float32(0.98758847), np.float32(0.9874489), np.float32(0.9878165), np.float32(0.9881734), np.float32(0.9880705), np.float32(0.9879481), np.float32(0.98821366), np.float32(0.98813593), np.float32(0.9883002), np.float32(0.98816866), np.float32(0.98816025), np.float32(0.98758173), np.float32(0.98775196), np.float32(0.9874226), np.float32(0.9874464), np.float32(0.9875403), np.float32(0.9875394), np.float32(0.98752415), np.float32(0.98750454), np.float32(0.987347), np.float32(0.9869307), np.float32(0.9869762), np.float32(0.9867307), np.float32(0.9865078), np.float32(0.98653466), np.float32(0.98651296), np.float32(0.9866058), np.float32(0.9869551), np.float32(0.9867899), np.float32(0.987021), np.float32(0.98646563), np.float32(0.98691803), np.float32(0.9868231), np.float32(0.986379), np.float32(0.9863258), np.float32(0.98588413), np.float32(0.986051), np.float32(0.9862677), np.float32(0.98578066), np.float32(0.98569065), np.float32(0.9853323), np.float32(0.98556465), np.float32(0.9858387), np.float32(0.9860384), np.float32(0.9858299), np.float32(0.98585653), np.float32(0.98598367), np.float32(0.9856733), np.float32(0.9852878), np.float32(0.98569334), np.float32(0.9856878), np.float32(0.9858973), np.float32(0.9861077), np.float32(0.9858571), np.float32(0.9857896), np.float32(0.9855834), np.float32(0.9854468), np.float32(0.98554313), np.float32(0.9855849), np.float32(0.9856361), np.float32(0.98562336), np.float32(0.9859589), np.float32(0.9856381), np.float32(0.98543525), np.float32(0.9852432), np.float32(0.9849385), np.float32(0.98474205), np.float32(0.9848284), np.float32(0.98466784), np.float32(0.9849786), np.float32(0.9847333), np.float32(0.985021), np.float32(0.98513377), np.float32(0.9851753), np.float32(0.9852262), np.float32(0.98518825), np.float32(0.9849162), np.float32(0.9850146), np.float32(0.9851247), np.float32(0.9852415), np.float32(0.98537827), np.float32(0.98540515), np.float32(0.98551106), np.float32(0.9854264), np.float32(0.9852203), np.float32(0.9850435), np.float32(0.98520017), np.float32(0.98511547), np.float32(0.9852422), np.float32(0.98523927), np.float32(0.98521036), np.float32(0.9847793), np.float32(0.98492604), np.float32(0.9846272), np.float32(0.9846922), np.float32(0.9849124), np.float32(0.9846599), np.float32(0.9844766), np.float32(0.984389), np.float32(0.98420435), np.float32(0.9841271), np.float32(0.9834086), np.float32(0.9837938), np.float32(0.98360586), np.float32(0.98336375), np.float32(0.98344123), np.float32(0.98296815), np.float32(0.9827088), np.float32(0.98268557), np.float32(0.98260224), np.float32(0.98298335), np.float32(0.98295456), np.float32(0.98297775), np.float32(0.9835593), np.float32(0.9836637), np.float32(0.98342633), np.float32(0.9837443), np.float32(0.98423), np.float32(0.9843188), np.float32(0.98409677), np.float32(0.98433995), np.float32(0.9843982), np.float32(0.9843001), np.float32(0.9844096), np.float32(0.98447704), np.float32(0.98488903), np.float32(0.9846889), np.float32(0.9851349), np.float32(0.98514324), np.float32(0.9850637), np.float32(0.9854785), np.float32(0.9854151), np.float32(0.9853741), np.float32(0.98537064), np.float32(0.985372), np.float32(0.9854235), np.float32(0.98572147), np.float32(0.98499936), np.float32(0.98532224), np.float32(0.98546576), np.float32(0.9853753), np.float32(0.9852266), np.float32(0.985306), np.float32(0.98542213), np.float32(0.9856677), np.float32(0.9856808), np.float32(0.9857885), np.float32(0.9859189), np.float32(0.986188), np.float32(0.98630595), np.float32(0.98652726), np.float32(0.9863685), np.float32(0.9863896), np.float32(0.98684233), np.float32(0.9868231), np.float32(0.98669666), np.float32(0.98692167), np.float32(0.9870804), np.float32(0.987048), np.float32(0.98685735), np.float32(0.98675805), np.float32(0.9864814), np.float32(0.98667777), np.float32(0.9865596), np.float32(0.9865237), np.float32(0.98686403), np.float32(0.986896), np.float32(0.98694044), np.float32(0.9871136), np.float32(0.9870847), np.float32(0.98688555), np.float32(0.9869278), np.float32(0.98657566), np.float32(0.98631394), np.float32(0.98593223), np.float32(0.9858575), np.float32(0.9858958), np.float32(0.98576975), np.float32(0.9857648), np.float32(0.9859196), np.float32(0.9860173), np.float32(0.9856391), np.float32(0.9856206), np.float32(0.9861449), np.float32(0.9859779), np.float32(0.9859201), np.float32(0.9858585), np.float32(0.9856059), np.float32(0.9857347), np.float32(0.98502976), np.float32(0.98542815), np.float32(0.9855965), np.float32(0.9856227), np.float32(0.98549193), np.float32(0.9851092), np.float32(0.98400235), np.float32(0.9834719), np.float32(0.9823647), np.float32(0.98119444), np.float32(0.98118305), np.float32(0.97969455), np.float32(0.975776), np.float32(0.9716833), np.float32(0.95799464), np.float32(0.9422797), np.float32(0.9230151), np.float32(0.90586364), np.float32(0.8806856), np.float32(0.85289156), np.float32(0.8268507), np.float32(0.77717125), np.float32(0.7509895), np.float32(0.71713513), np.float32(0.6926871), np.float32(0.587364), np.float32(0.5070882), np.float32(0.40615702), np.float32(0.36619455), np.float32(0.30748725), np.float32(0.21870197), np.float32(0.19255596), np.float32(0.18268846), np.float32(0.14066216), np.float32(0.109165356), np.float32(0.102724366), np.float32(0.09839231), np.float32(0.08657196), np.float32(0.0888394), np.float32(0.10674241), np.float32(0.112268485), np.float32(0.10123498), np.float32(0.09892276), np.float32(0.094139636), np.float32(0.08497595), np.float32(0.08105989), np.float32(0.08181395), np.float32(0.084139876), np.float32(0.082169056), np.float32(0.09029378), np.float32(0.09238532), np.float32(0.08650602), np.float32(0.07941964), np.float32(0.08042298), np.float32(0.085270494), np.float32(0.08695997), np.float32(0.08178669), np.float32(0.08773604), np.float32(0.092913054), np.float32(0.09359652), np.float32(0.08833375), np.float32(0.0859908), np.float32(0.08500414), np.float32(0.081899315), np.float32(0.06556036), np.float32(0.06478687), np.float32(0.06944425), np.float32(0.07525093), np.float32(0.085389346), np.float32(0.08045427), np.float32(0.084387176), np.float32(0.086946085), np.float32(0.09270773), np.float32(0.089614615), np.float32(0.09457721), np.float32(0.0994548), np.float32(0.09970517), np.float32(0.11083186), np.float32(0.12941396), np.float32(0.11424816), np.float32(0.11472613), np.float32(0.11420177), np.float32(0.12027324), np.float32(0.109335944), np.float32(0.108286045), np.float32(0.112508625), np.float32(0.11108834), np.float32(0.09723424), np.float32(0.09547279), np.float32(0.104497574), np.float32(0.091794305), np.float32(0.084654264), np.float32(0.07830753), np.float32(0.08775242), np.float32(0.0846937), np.float32(0.072645076), np.float32(0.0677728), np.float32(0.06836082), np.float32(0.064648874), np.float32(0.055372275), np.float32(0.04975408), np.float32(0.045595653), np.float32(0.04806614), np.float32(0.047058295), np.float32(0.04213342), np.float32(0.048262194), np.float32(0.052580353), np.float32(0.05251158), np.float32(0.051222015), np.float32(0.054681756), np.float32(0.06259678), np.float32(0.06327847), np.float32(0.06476107), np.float32(0.07468719), np.float32(0.07567415), np.float32(0.076449014), np.float32(0.07892601), np.float32(0.06563353), np.float32(0.05939822), np.float32(0.05780113), np.float32(0.05487903), np.float32(0.048684202), np.float32(0.0429562), np.float32(0.046200372), np.float32(0.052165743), np.float32(0.050221756), np.float32(0.047205277), np.float32(0.05324934), np.float32(0.0599716), np.float32(0.054811437), np.float32(0.054862324), np.float32(0.05864784), np.float32(0.062183443), np.float32(0.055505574), np.float32(0.053908724), np.float32(0.05360346), np.float32(0.05271422), np.float32(0.050081093), np.float32(0.054643057), np.float32(0.054613926), np.float32(0.057475444), np.float32(0.06029663), np.float32(0.06805728), np.float32(0.08243414), np.float32(0.08401792), np.float32(0.08627082), np.float32(0.09381961), np.float32(0.0987418), np.float32(0.09448013), np.float32(0.091644526), np.float32(0.09259257), np.float32(0.090134695), np.float32(0.087512575), np.float32(0.078089476), np.float32(0.0714655), np.float32(0.0694398), np.float32(0.069539495), np.float32(0.0673641), np.float32(0.068146676), np.float32(0.076328054), np.float32(0.09146225), np.float32(0.09333088), np.float32(0.09152), np.float32(0.08530018), np.float32(0.07690252), np.float32(0.08480207), np.float32(0.100091204), np.float32(0.09821606), np.float32(0.14642906), np.float32(0.17294024), np.float32(0.17720068), np.float32(0.20219079), np.float32(0.29706025), np.float32(0.32517588), np.float32(0.34525043), np.float32(0.3890014), np.float32(0.40440214), np.float32(0.46629423), np.float32(0.49981117), np.float32(0.5477079), np.float32(0.54538965), np.float32(0.62791246), np.float32(0.7034488), np.float32(0.6710506), np.float32(0.6909673), np.float32(0.74673367), np.float32(0.8087625), np.float32(0.80606306), np.float32(0.8909026), np.float32(0.90436095), np.float32(0.9216291), np.float32(0.92270416), np.float32(0.93198013), np.float32(0.923488), np.float32(0.9276669), np.float32(0.9266134), np.float32(0.91834694), np.float32(0.914022), np.float32(0.9219995), np.float32(0.92741317), np.float32(0.9354496), np.float32(0.93067807), np.float32(0.91158), np.float32(0.91832), np.float32(0.92794544), np.float32(0.9281495), np.float32(0.90511495), np.float32(0.8992004), np.float32(0.89147806), np.float32(0.87923586), np.float32(0.87579006), np.float32(0.8703187), np.float32(0.84313005), np.float32(0.8301712), np.float32(0.81837034), np.float32(0.83183867), np.float32(0.8400566), np.float32(0.8449864), np.float32(0.8073816), np.float32(0.7948289), np.float32(0.75947195), np.float32(0.7003595), np.float32(0.7075574), np.float32(0.70584404), np.float32(0.6739938), np.float32(0.65902114), np.float32(0.64287347), np.float32(0.59932196), np.float32(0.6061761), np.float32(0.58374053), np.float32(0.55592734), np.float32(0.54389524), np.float32(0.5519802), np.float32(0.5640217), np.float32(0.5695969), np.float32(0.5434216), np.float32(0.5492783), np.float32(0.5400417), np.float32(0.52465427), np.float32(0.5343185), np.float32(0.54435116), np.float32(0.5052809), np.float32(0.49472326), np.float32(0.500633), np.float32(0.5044131), np.float32(0.4895033), np.float32(0.49806312), np.float32(0.5196871), np.float32(0.51003414), np.float32(0.5082611), np.float32(0.5033911), np.float32(0.5200531), np.float32(0.5103379), np.float32(0.5374901), np.float32(0.5578842), np.float32(0.56811297), np.float32(0.5681815), np.float32(0.5696325), np.float32(0.57039726), np.float32(0.569292), np.float32(0.5729363), np.float32(0.57197195), np.float32(0.57754064), np.float32(0.5791172), np.float32(0.57638365), np.float32(0.57273096), np.float32(0.5757186), np.float32(0.58126146), np.float32(0.582901), np.float32(0.5833785), np.float32(0.58473474), np.float32(0.5866903), np.float32(0.58219886), np.float32(0.57903826), np.float32(0.5762884), np.float32(0.57408303), np.float32(0.57499546), np.float32(0.572175), np.float32(0.57007486), np.float32(0.5717166), np.float32(0.5625116), np.float32(0.56725526), np.float32(0.5708002), np.float32(0.57791775), np.float32(0.5849195), np.float32(0.59642303), np.float32(0.60190815), np.float32(0.60672396), np.float32(0.6126856), np.float32(0.63168216), np.float32(0.6466731), np.float32(0.6572405), np.float32(0.6674992), np.float32(0.6773957), np.float32(0.6814023), np.float32(0.69188666), np.float32(0.7034204), np.float32(0.69937), np.float32(0.74097407), np.float32(0.74612916), np.float32(0.76097053), np.float32(0.7803982), np.float32(0.8014213), np.float32(0.81389916), np.float32(0.82970434), np.float32(0.8463682), np.float32(0.85773534), np.float32(0.8597295), np.float32(0.8731392), np.float32(0.87777174), np.float32(0.8905155), np.float32(0.9020739), np.float32(0.90637326), np.float32(0.9127467), np.float32(0.9246216), np.float32(0.9311642), np.float32(0.9371893), np.float32(0.9427632), np.float32(0.94475967), np.float32(0.95368916), np.float32(0.96097606), np.float32(0.9694028), np.float32(0.9736779), np.float32(0.9746333), np.float32(0.9783759), np.float32(0.979222), np.float32(0.9799485), np.float32(0.9809171), np.float32(0.98188525), np.float32(0.9831103), np.float32(0.9832344), np.float32(0.98421985), np.float32(0.9834599), np.float32(0.9831777), np.float32(0.98439157), np.float32(0.9851303), np.float32(0.98524773), np.float32(0.98588645), np.float32(0.9861097), np.float32(0.98641413), np.float32(0.98677224), np.float32(0.9866001), np.float32(0.98774534), np.float32(0.98762), np.float32(0.9877593), np.float32(0.98822427), np.float32(0.9883138), np.float32(0.988698), np.float32(0.9879281), np.float32(0.9874599), np.float32(0.987048), np.float32(0.9867535), np.float32(0.9869545), np.float32(0.98576754), np.float32(0.98554754), np.float32(0.9848371), np.float32(0.9846244), np.float32(0.9846007), np.float32(0.9838547), np.float32(0.9835564), np.float32(0.98309904), np.float32(0.9831203), np.float32(0.9831845), np.float32(0.9833245), np.float32(0.9838659), np.float32(0.9843106), np.float32(0.9839929), np.float32(0.9847851), np.float32(0.9852305), np.float32(0.9860114), np.float32(0.9859971), np.float32(0.985993), np.float32(0.98630244), np.float32(0.9867387), np.float32(0.986871), np.float32(0.98656124), np.float32(0.9862177), np.float32(0.9860912), np.float32(0.98642415), np.float32(0.9859907), np.float32(0.9857782), np.float32(0.9856172), np.float32(0.9854086), np.float32(0.9848163), np.float32(0.9837372), np.float32(0.982812), np.float32(0.9810867), np.float32(0.9801512), np.float32(0.9779027), np.float32(0.97484255), np.float32(0.9707519), np.float32(0.9699583), np.float32(0.97037494), np.float32(0.97048247), np.float32(0.9723016), np.float32(0.9800121), np.float32(0.9794194), np.float32(0.98201525), np.float32(0.9874756), np.float32(0.98466784), np.float32(0.98780954), np.float32(0.9843195), np.float32(0.9749919), np.float32(0.97486615), np.float32(0.9742147), np.float32(0.97964215), np.float32(0.9674923), np.float32(0.97172934)], 'MVKQRMSSSDVAAEVACLRQRILGLRVANIYDLTPKTYVVKLARSGEEGEKVYLLLESGARFHTTKVGVCMELTLGSGPGAVHLILEMYAQGNIVLTDSKYEVLTLLRSHRDDAKLQDNSIVLVLANTLDEAGEEGNEEANNRRAVKVAVDLSLSAHANASAYFDTRRKHLAKLGKTLAANEAALAAAEKKAEAALKQVRSQPAALQPVRKPMWFERFHWFISSENYLVVSGRDAQQNELLVKRYFRKGDVYVHAELHGASSTIVKNPQPDQPIPPITLQQAGCACVCRSRAWDSKIVTSAWWVHHHQVSKTAPSGEYLVTGSFMIRGKKNFLPPQPLVMGFGFLFKLDDSCIAAHLGERAVRGLDADASSVYGSVYGGGGGGAAGGGGGGGGGAMSDVAEEDEEGEEVDQLGDDDSAGASASGGGGGGGGGGGGGGLTQQAVAAATAAAEDEEYTIVETDTPAAAAAAASAASGGKAGGAGGKGQGAAAAGGKGAGAGGGAAAAAGGKGQVPAAGGKGGAGAPAEKGAKGGAAGAGAGAAGKGGAAGGKGGAGGAGGKGAAAAAAAAAAAAAAPTPSSRGKKGKAAKAKDKYADQDEEERALALAVLGSAGDKKSRSDRRKERKEKREASRTEGRAATAGDEEERQQAIERATGKQFARIEEEEETEEPSEEGAQQHGQHGQEGQQQQEGQQQEAGGEKPDKAEGGEGGEDDDDDDDDEPVPDEAATEAERAEIAALLAEEAADGGAAATAGGGAGTGGLTEDDAARLSVLDSLTGVPRPDGSDLLLFAVPVCGPYTALQAYKYKVKVTPGTVKKGRAARQALELLSRAPEAPPRERDLLRALPEMDAINALVGPGVKLSMPGLQKLKADDKKSKKAAAKARVGGGGGGGKGEE': [np.float32(0.69063616), np.float32(0.5981327), np.float32(0.4825589), np.float32(0.35486153), np.float32(0.42960835), np.float32(0.30204797), np.float32(0.24520941), np.float32(0.24348745), np.float32(0.2395402), np.float32(0.24145463), np.float32(0.25043976), np.float32(0.2631384), np.float32(0.21895653), np.float32(0.19169483), np.float32(0.17646252), np.float32(0.13348056), np.float32(0.118403666), np.float32(0.11491052), np.float32(0.11023622), np.float32(0.09758777), np.float32(0.09836409), np.float32(0.09278631), np.float32(0.08895913), np.float32(0.096398115), np.float32(0.09674608), np.float32(0.0987004), np.float32(0.090769686), np.float32(0.087833054), np.float32(0.08623452), np.float32(0.0839185), np.float32(0.08062797), np.float32(0.0788857), np.float32(0.084803455), np.float32(0.08415397), np.float32(0.0905973), np.float32(0.10013288), np.float32(0.10491584), np.float32(0.10888459), np.float32(0.108473904), np.float32(0.11289969), np.float32(0.107310265), np.float32(0.10019397), np.float32(0.09974738), np.float32(0.095415875), np.float32(0.085909724), np.float32(0.08095152), np.float32(0.07925), np.float32(0.07877689), np.float32(0.07545233), np.float32(0.079831265), np.float32(0.085693434), np.float32(0.09157512), np.float32(0.09333047), np.float32(0.09645283), np.float32(0.105052896), np.float32(0.108110584), np.float32(0.10285343), np.float32(0.09588096), np.float32(0.09445261), np.float32(0.082717836), np.float32(0.073921256), np.float32(0.061381586), np.float32(0.055141747), np.float32(0.0520265), np.float32(0.0628757), np.float32(0.06522118), np.float32(0.07269403), np.float32(0.08029952), np.float32(0.07954241), np.float32(0.07277483), np.float32(0.06587565), np.float32(0.060593832), np.float32(0.05355561), np.float32(0.041711662), np.float32(0.038584743), np.float32(0.036128584), np.float32(0.030162325), np.float32(0.027248409), np.float32(0.026944997), np.float32(0.031267792), np.float32(0.032657485), np.float32(0.034804087), np.float32(0.036661845), np.float32(0.036307555), np.float32(0.034559842), np.float32(0.03895432), np.float32(0.042340316), np.float32(0.046762016), np.float32(0.04628186), np.float32(0.043591514), np.float32(0.044449758), np.float32(0.03778875), np.float32(0.03187436), np.float32(0.033694725), np.float32(0.035802703), np.float32(0.033898212), np.float32(0.036952235), np.float32(0.045766484), np.float32(0.051046737), np.float32(0.059082653), np.float32(0.07467422), np.float32(0.086866364), np.float32(0.08521578), np.float32(0.088134445), np.float32(0.087017566), np.float32(0.092271216), np.float32(0.09827526), np.float32(0.10396455), np.float32(0.105049536), np.float32(0.09690667), np.float32(0.084896356), np.float32(0.08152401), np.float32(0.07204123), np.float32(0.06228927), np.float32(0.059202876), np.float32(0.062126983), np.float32(0.065540604), np.float32(0.06144809), np.float32(0.06675199), np.float32(0.07991635), np.float32(0.08389057), np.float32(0.08731033), np.float32(0.09930753), np.float32(0.106935844), np.float32(0.11254455), np.float32(0.14076959), np.float32(0.16423713), np.float32(0.15308197), np.float32(0.15856872), np.float32(0.1500619), np.float32(0.15453549), np.float32(0.17386284), np.float32(0.19963792), np.float32(0.22128822), np.float32(0.22059889), np.float32(0.23650497), np.float32(0.21014196), np.float32(0.21170436), np.float32(0.24347113), np.float32(0.24805005), np.float32(0.28831777), np.float32(0.26943117), np.float32(0.24483788), np.float32(0.20731877), np.float32(0.19764371), np.float32(0.196928), np.float32(0.19755676), np.float32(0.19852568), np.float32(0.17207013), np.float32(0.16651618), np.float32(0.15279947), np.float32(0.14073814), np.float32(0.119738154), np.float32(0.119435064), np.float32(0.12919295), np.float32(0.1278068), np.float32(0.12309514), np.float32(0.15540034), np.float32(0.1580108), np.float32(0.14780487), np.float32(0.16186425), np.float32(0.19002134), np.float32(0.20496769), np.float32(0.1853459), np.float32(0.19684452), np.float32(0.19177835), np.float32(0.19362015), np.float32(0.218752), np.float32(0.22770345), np.float32(0.23134932), np.float32(0.23312521), np.float32(0.25044498), np.float32(0.24012771), np.float32(0.23223786), np.float32(0.23227315), np.float32(0.21677822), np.float32(0.20860952), np.float32(0.21407464), np.float32(0.26304266), np.float32(0.32813004), np.float32(0.2750102), np.float32(0.26955265), np.float32(0.29399124), np.float32(0.32545596), np.float32(0.31769648), np.float32(0.3524406), np.float32(0.38355264), np.float32(0.3996637), np.float32(0.37206128), np.float32(0.3932584), np.float32(0.41102374), np.float32(0.41092435), np.float32(0.42103133), np.float32(0.4595413), np.float32(0.45664355), np.float32(0.46078292), np.float32(0.45538002), np.float32(0.44776517), np.float32(0.4351338), np.float32(0.43468723), np.float32(0.43635887), np.float32(0.3817076), np.float32(0.3092893), np.float32(0.2919677), np.float32(0.31530344), np.float32(0.3025755), np.float32(0.2648559), np.float32(0.264167), np.float32(0.24733734), np.float32(0.19949885), np.float32(0.15613015), np.float32(0.14565259), np.float32(0.13118361), np.float32(0.12744933), np.float32(0.12312603), np.float32(0.10485104), np.float32(0.08880752), np.float32(0.08214392), np.float32(0.07379996), np.float32(0.06390448), np.float32(0.056268852), np.float32(0.058967784), np.float32(0.059156884), np.float32(0.05613427), np.float32(0.064764634), np.float32(0.06556299), np.float32(0.06116705), np.float32(0.06485284), np.float32(0.0602441), np.float32(0.05834652), np.float32(0.059631255), np.float32(0.060772344), np.float32(0.0631795), np.float32(0.07151479), np.float32(0.07401021), np.float32(0.08028924), np.float32(0.08715273), np.float32(0.09012343), np.float32(0.08735926), np.float32(0.089630894), np.float32(0.0905006), np.float32(0.088226415), np.float32(0.08785062), np.float32(0.085209966), np.float32(0.08698045), np.float32(0.07466954), np.float32(0.07119935), np.float32(0.06967296), np.float32(0.061028086), np.float32(0.06536586), np.float32(0.067381606), np.float32(0.07140483), np.float32(0.068007655), np.float32(0.07215775), np.float32(0.09694308), np.float32(0.11534836), np.float32(0.13514204), np.float32(0.18110807), np.float32(0.20300455), np.float32(0.20120127), np.float32(0.1920484), np.float32(0.22456098), np.float32(0.24292752), np.float32(0.26606098), np.float32(0.29186824), np.float32(0.31657857), np.float32(0.33945104), np.float32(0.35160884), np.float32(0.34337085), np.float32(0.30794466), np.float32(0.31076947), np.float32(0.31437606), np.float32(0.3261898), np.float32(0.27506003), np.float32(0.26830915), np.float32(0.24436054), np.float32(0.24916345), np.float32(0.2546303), np.float32(0.2553393), np.float32(0.25708517), np.float32(0.22404467), np.float32(0.23614247), np.float32(0.24820687), np.float32(0.21704121), np.float32(0.22504866), np.float32(0.21203342), np.float32(0.19616866), np.float32(0.16402471), np.float32(0.10867082), np.float32(0.092681326), np.float32(0.07256623), np.float32(0.060194608), np.float32(0.052137), np.float32(0.0453848), np.float32(0.04430726), np.float32(0.046215165), np.float32(0.047785457), np.float32(0.0485683), np.float32(0.055714656), np.float32(0.06203343), np.float32(0.06478802), np.float32(0.067979865), np.float32(0.073464714), np.float32(0.07788083), np.float32(0.07558024), np.float32(0.07522082), np.float32(0.062119182), np.float32(0.05975254), np.float32(0.050931554), np.float32(0.049007647), np.float32(0.048013054), np.float32(0.050141014), np.float32(0.049265824), np.float32(0.047335457), np.float32(0.047716584), np.float32(0.056379605), np.float32(0.06987989), np.float32(0.08217873), np.float32(0.095302686), np.float32(0.10987459), np.float32(0.11615615), np.float32(0.12608929), np.float32(0.13534945), np.float32(0.124002144), np.float32(0.1107807), np.float32(0.09626553), np.float32(0.08278684), np.float32(0.078962184), np.float32(0.071980655), np.float32(0.074156806), np.float32(0.07824124), np.float32(0.07372443), np.float32(0.08224084), np.float32(0.084016606), np.float32(0.08175998), np.float32(0.09224281), np.float32(0.08542783), np.float32(0.091147155), np.float32(0.08720625), np.float32(0.079887904), np.float32(0.080997504), np.float32(0.057917412), np.float32(0.04111352), np.float32(0.03444841), np.float32(0.03392031), np.float32(0.03227042), np.float32(0.028492054), np.float32(0.029407578), np.float32(0.03718758), np.float32(0.039124794), np.float32(0.039167326), np.float32(0.05213674), np.float32(0.0670205), np.float32(0.063095815), np.float32(0.091800146), np.float32(0.10825486), np.float32(0.13619083), np.float32(0.14968432), np.float32(0.18693271), np.float32(0.1854385), np.float32(0.24853615), np.float32(0.28967077), np.float32(0.29920077), np.float32(0.32174775), np.float32(0.37391815), np.float32(0.41708297), np.float32(0.4696166), np.float32(0.5438142), np.float32(0.5969928), np.float32(0.6469076), np.float32(0.7775355), np.float32(0.80554914), np.float32(0.8661842), np.float32(0.90301454), np.float32(0.91921467), np.float32(0.9354782), np.float32(0.9506593), np.float32(0.96143025), np.float32(0.9664397), np.float32(0.973179), np.float32(0.97691363), np.float32(0.9809895), np.float32(0.98172253), np.float32(0.9839723), np.float32(0.9860221), np.float32(0.9850663), np.float32(0.98538315), np.float32(0.98702896), np.float32(0.98725116), np.float32(0.9877994), np.float32(0.9873376), np.float32(0.9875395), np.float32(0.98802733), np.float32(0.9873325), np.float32(0.9867763), np.float32(0.9872572), np.float32(0.98781407), np.float32(0.987166), np.float32(0.9870184), np.float32(0.9878014), np.float32(0.9877273), np.float32(0.9872952), np.float32(0.987523), np.float32(0.9869466), np.float32(0.98581046), np.float32(0.9856097), np.float32(0.9849471), np.float32(0.9841366), np.float32(0.9840386), np.float32(0.9845955), np.float32(0.985233), np.float32(0.98523754), np.float32(0.98562753), np.float32(0.9859038), np.float32(0.9857771), np.float32(0.9860714), np.float32(0.98608357), np.float32(0.98582363), np.float32(0.9862825), np.float32(0.98710895), np.float32(0.9876073), np.float32(0.9881092), np.float32(0.9884292), np.float32(0.9885289), np.float32(0.98794997), np.float32(0.98806655), np.float32(0.9876237), np.float32(0.9867834), np.float32(0.9863359), np.float32(0.98585224), np.float32(0.9847669), np.float32(0.98455584), np.float32(0.9839569), np.float32(0.98448056), np.float32(0.98444736), np.float32(0.9841382), np.float32(0.9829539), np.float32(0.98076737), np.float32(0.9789121), np.float32(0.9780215), np.float32(0.97638434), np.float32(0.975749), np.float32(0.97577924), np.float32(0.97599435), np.float32(0.9748623), np.float32(0.97256124), np.float32(0.9722216), np.float32(0.97088516), np.float32(0.9661297), np.float32(0.96970737), np.float32(0.9702286), np.float32(0.97208977), np.float32(0.9699285), np.float32(0.9681674), np.float32(0.96589315), np.float32(0.9632301), np.float32(0.9609381), np.float32(0.9589472), np.float32(0.9613662), np.float32(0.9680406), np.float32(0.96798855), np.float32(0.9682224), np.float32(0.97153443), np.float32(0.97225046), np.float32(0.9738115), np.float32(0.9765062), np.float32(0.9789301), np.float32(0.9804332), np.float32(0.98237336), np.float32(0.9842063), np.float32(0.9846956), np.float32(0.9861406), np.float32(0.98596954), np.float32(0.9853419), np.float32(0.9842488), np.float32(0.9832622), np.float32(0.98401177), np.float32(0.98324263), np.float32(0.98188895), np.float32(0.98246896), np.float32(0.9833913), np.float32(0.9831649), np.float32(0.98401064), np.float32(0.98414856), np.float32(0.98495287), np.float32(0.9852051), np.float32(0.9855773), np.float32(0.9851361), np.float32(0.98620737), np.float32(0.98595446), np.float32(0.9864027), np.float32(0.98684734), np.float32(0.9873863), np.float32(0.986873), np.float32(0.9869999), np.float32(0.98720855), np.float32(0.9869775), np.float32(0.9872781), np.float32(0.9866585), np.float32(0.98701394), np.float32(0.9873), np.float32(0.98716146), np.float32(0.9871022), np.float32(0.987711), np.float32(0.98791933), np.float32(0.98865986), np.float32(0.98907965), np.float32(0.98960423), np.float32(0.9895186), np.float32(0.9896708), np.float32(0.9890414), np.float32(0.9889309), np.float32(0.98896724), np.float32(0.9890386), np.float32(0.9888416), np.float32(0.98875844), np.float32(0.9884723), np.float32(0.98805165), np.float32(0.98832023), np.float32(0.9878749), np.float32(0.9878781), np.float32(0.98799455), np.float32(0.988664), np.float32(0.98831475), np.float32(0.98872596), np.float32(0.98888946), np.float32(0.98926836), np.float32(0.98912734), np.float32(0.98904383), np.float32(0.9890666), np.float32(0.98895246), np.float32(0.989032), np.float32(0.9890681), np.float32(0.9888088), np.float32(0.98903835), np.float32(0.9893835), np.float32(0.9893147), np.float32(0.9895744), np.float32(0.9899951), np.float32(0.9900927), np.float32(0.99011034), np.float32(0.99045616), np.float32(0.99023014), np.float32(0.9901074), np.float32(0.99017394), np.float32(0.98987156), np.float32(0.9894248), np.float32(0.9898672), np.float32(0.9892464), np.float32(0.9891248), np.float32(0.9889369), np.float32(0.9886495), np.float32(0.9880796), np.float32(0.9872184), np.float32(0.98778707), np.float32(0.98758996), np.float32(0.9876866), np.float32(0.9876003), np.float32(0.98717463), np.float32(0.9867661), np.float32(0.98572886), np.float32(0.98492116), np.float32(0.9858643), np.float32(0.98690146), np.float32(0.9878293), np.float32(0.9878606), np.float32(0.988315), np.float32(0.9890912), np.float32(0.98980075), np.float32(0.99000764), np.float32(0.99038225), np.float32(0.9906399), np.float32(0.99051636), np.float32(0.9908092), np.float32(0.990244), np.float32(0.9897479), np.float32(0.989335), np.float32(0.9886219), np.float32(0.9887235), np.float32(0.9876129), np.float32(0.98611325), np.float32(0.98497635), np.float32(0.9827225), np.float32(0.979214), np.float32(0.9750217), np.float32(0.9696632), np.float32(0.9602006), np.float32(0.95023674), np.float32(0.9321399), np.float32(0.9112562), np.float32(0.8964897), np.float32(0.89410335), np.float32(0.8802921), np.float32(0.87907135), np.float32(0.86653227), np.float32(0.8507323), np.float32(0.84712315), np.float32(0.8162187), np.float32(0.81026), np.float32(0.8044725), np.float32(0.7747684), np.float32(0.7945357), np.float32(0.8230057), np.float32(0.8263381), np.float32(0.83413035), np.float32(0.8442235), np.float32(0.85150445), np.float32(0.85597676), np.float32(0.8564011), np.float32(0.873833), np.float32(0.8659988), np.float32(0.8625111), np.float32(0.860232), np.float32(0.86738825), np.float32(0.87331945), np.float32(0.8900665), np.float32(0.9016296), np.float32(0.90057164), np.float32(0.8960774), np.float32(0.8885777), np.float32(0.87647927), np.float32(0.8701225), np.float32(0.8657568), np.float32(0.83957636), np.float32(0.8390202), np.float32(0.8284803), np.float32(0.8211118), np.float32(0.8292756), np.float32(0.847203), np.float32(0.85444015), np.float32(0.8684321), np.float32(0.87619716), np.float32(0.87511015), np.float32(0.8708492), np.float32(0.86552215), np.float32(0.86768085), np.float32(0.86491233), np.float32(0.85349804), np.float32(0.8501098), np.float32(0.8490469), np.float32(0.8465083), np.float32(0.83852017), np.float32(0.84448993), np.float32(0.84030765), np.float32(0.8526946), np.float32(0.86293125), np.float32(0.85075945), np.float32(0.8425405), np.float32(0.8303308), np.float32(0.82635474), np.float32(0.8204512), np.float32(0.8208252), np.float32(0.8242388), np.float32(0.8359873), np.float32(0.856992), np.float32(0.8578214), np.float32(0.870522), np.float32(0.8819922), np.float32(0.8986827), np.float32(0.91145927), np.float32(0.9243984), np.float32(0.9327253), np.float32(0.9378404), np.float32(0.94192946), np.float32(0.9410374), np.float32(0.94807035), np.float32(0.9588369), np.float32(0.96390754), np.float32(0.9664374), np.float32(0.9714093), np.float32(0.9715206), np.float32(0.9748635), np.float32(0.97610325), np.float32(0.9764831), np.float32(0.97619426), np.float32(0.97531664), np.float32(0.9755146), np.float32(0.9753015), np.float32(0.97579205), np.float32(0.9753601), np.float32(0.9754076), np.float32(0.9763767), np.float32(0.9765844), np.float32(0.9773008), np.float32(0.97833496), np.float32(0.9784153), np.float32(0.97968125), np.float32(0.9807859), np.float32(0.98114336), np.float32(0.98171544), np.float32(0.9821071), np.float32(0.9827601), np.float32(0.98316276), np.float32(0.98314303), np.float32(0.98334116), np.float32(0.98315686), np.float32(0.98359644), np.float32(0.9839394), np.float32(0.9838246), np.float32(0.9841711), np.float32(0.9849975), np.float32(0.98564154), np.float32(0.9855928), np.float32(0.9859817), np.float32(0.9859563), np.float32(0.98593324), np.float32(0.98593605), np.float32(0.9859657), np.float32(0.9855897), np.float32(0.9853189), np.float32(0.98535764), np.float32(0.98454595), np.float32(0.9834858), np.float32(0.98276305), np.float32(0.981679), np.float32(0.979704), np.float32(0.97770655), np.float32(0.975172), np.float32(0.97228676), np.float32(0.9687316), np.float32(0.96696603), np.float32(0.9662805), np.float32(0.9633545), np.float32(0.95522606), np.float32(0.9454173), np.float32(0.933906), np.float32(0.9223797), np.float32(0.9027359), np.float32(0.8937728), np.float32(0.8826673), np.float32(0.86108536), np.float32(0.8511052), np.float32(0.84633887), np.float32(0.8536384), np.float32(0.8587078), np.float32(0.84429145), np.float32(0.8206552), np.float32(0.818296), np.float32(0.8345473), np.float32(0.8500272), np.float32(0.8611702), np.float32(0.86871207), np.float32(0.89092994), np.float32(0.9051234), np.float32(0.9116123), np.float32(0.92138237), np.float32(0.9324931), np.float32(0.9425019), np.float32(0.9484066), np.float32(0.9560089), np.float32(0.96601826), np.float32(0.9719749), np.float32(0.9712624), np.float32(0.97180647), np.float32(0.9711288), np.float32(0.97042894), np.float32(0.9718157), np.float32(0.9696), np.float32(0.9647839), np.float32(0.96632695), np.float32(0.9613679), np.float32(0.95754176), np.float32(0.95031196), np.float32(0.9371541), np.float32(0.9214919), np.float32(0.9082292), np.float32(0.88892347), np.float32(0.87800854), np.float32(0.8452957), np.float32(0.80368114), np.float32(0.763991), np.float32(0.71259785), np.float32(0.6833651), np.float32(0.62811774), np.float32(0.5973237), np.float32(0.58804363), np.float32(0.4819972), np.float32(0.39557254), np.float32(0.30015287), np.float32(0.27249742), np.float32(0.23869243), np.float32(0.2343791), np.float32(0.22754718), np.float32(0.19748928), np.float32(0.20160292), np.float32(0.18289886), np.float32(0.18919486), np.float32(0.14816536), np.float32(0.11898606), np.float32(0.10355673), np.float32(0.08898298), np.float32(0.07800531), np.float32(0.07340739), np.float32(0.06332002), np.float32(0.05256077), np.float32(0.052524075), np.float32(0.061643623), np.float32(0.069475435), np.float32(0.059923004), np.float32(0.07404042), np.float32(0.08063905), np.float32(0.08907585), np.float32(0.09585542), np.float32(0.1333967), np.float32(0.1483754), np.float32(0.14380272), np.float32(0.16258729), np.float32(0.1650048), np.float32(0.15842569), np.float32(0.1717222), np.float32(0.17867862), np.float32(0.15796982), np.float32(0.15222949), np.float32(0.1618594), np.float32(0.18670525), np.float32(0.19667481), np.float32(0.1944944), np.float32(0.20417559), np.float32(0.2201337), np.float32(0.23836836), np.float32(0.24033955), np.float32(0.27432877), np.float32(0.28013936), np.float32(0.26693857), np.float32(0.25984764), np.float32(0.22421846), np.float32(0.2518012), np.float32(0.26066872), np.float32(0.22834885), np.float32(0.23287334), np.float32(0.21195321), np.float32(0.19408192), np.float32(0.18280454), np.float32(0.16067503), np.float32(0.16278574), np.float32(0.185448), np.float32(0.19777736), np.float32(0.20224546), np.float32(0.20674019), np.float32(0.23511817), np.float32(0.21584943), np.float32(0.195315), np.float32(0.20205082), np.float32(0.19950789), np.float32(0.19889763), np.float32(0.20539448), np.float32(0.19746797), np.float32(0.20739314), np.float32(0.20726119), np.float32(0.21082643), np.float32(0.24713552), np.float32(0.2937962), np.float32(0.3089257), np.float32(0.3828342), np.float32(0.4294675), np.float32(0.533638), np.float32(0.5224945), np.float32(0.54872465), np.float32(0.5317959), np.float32(0.5822128), np.float32(0.61438835), np.float32(0.6266502), np.float32(0.7265392), np.float32(0.71876925), np.float32(0.7257016), np.float32(0.7616342), np.float32(0.80431956), np.float32(0.80226886), np.float32(0.79869455), np.float32(0.8023914), np.float32(0.8208486), np.float32(0.7980939), np.float32(0.8123471), np.float32(0.83417183), np.float32(0.8652397), np.float32(0.8809331), np.float32(0.90695554), np.float32(0.9217532), np.float32(0.9286524), np.float32(0.9361528), np.float32(0.9484574), np.float32(0.95132536), np.float32(0.959782), np.float32(0.9640279), np.float32(0.96698654), np.float32(0.96876156), np.float32(0.9732483), np.float32(0.9756443), np.float32(0.9755646), np.float32(0.97569805), np.float32(0.96699697), np.float32(0.95609003), np.float32(0.95564014), np.float32(0.94077224), np.float32(0.94810194)], 'MSGEKADKTVESAAEEAVAATPVLATKGGRETSDRILYVGNLDKTINEATLKQYFQVGGPIANVKVLVDKNNEEANYAFVEYRQPRDANVAFQTLDGKQIENNVIKINWAFQSQQVSSDDTFNLFVGDLNVDVDDETLSSTFKEFPTFIQAHVMWDMQSGRSRGYGFVSFGEQEEAQKAMDAKQGFNLNGRAIRVNWAAKRESQHAARPRSNRGGFRGGSGHQPFRGMPQGPHLGGAAPAGPMQLQGPPVPSPVNPQAVEAMIRRAPQRVTTAYIGNIPHFAQEPDLIPLLQNFGFIIDFKHYAEKGCCFIKYDTHDQAALCIVALANFPFQGRTLRTGWGKEKPSFVPNGAVPHAAAPAPVQPASDAVPAQDQEHQQ': [np.float32(0.8458176), np.float32(0.76662976), np.float32(0.78416616), np.float32(0.8103078), np.float32(0.8531148), np.float32(0.86850345), np.float32(0.858791), np.float32(0.8636709), np.float32(0.840445), np.float32(0.83748263), np.float32(0.8107857), np.float32(0.7821666), np.float32(0.7836699), np.float32(0.73701364), np.float32(0.6826821), np.float32(0.59150183), np.float32(0.61129624), np.float32(0.5247569), np.float32(0.5686143), np.float32(0.570053), np.float32(0.50902665), np.float32(0.49597514), np.float32(0.5011511), np.float32(0.44565743), np.float32(0.39815265), np.float32(0.35567665), np.float32(0.3405478), np.float32(0.27624795), np.float32(0.22450341), np.float32(0.21644518), np.float32(0.20075294), np.float32(0.17936064), np.float32(0.17717078), np.float32(0.17918855), np.float32(0.14288937), np.float32(0.1379185), np.float32(0.15012206), np.float32(0.13817836), np.float32(0.13092789), np.float32(0.113452144), np.float32(0.10696283), np.float32(0.10630616), np.float32(0.0843536), np.float32(0.0658736), np.float32(0.06508262), np.float32(0.061434682), np.float32(0.059814163), np.float32(0.057799768), np.float32(0.06694101), np.float32(0.07194307), np.float32(0.07416876), np.float32(0.07718404), np.float32(0.07347301), np.float32(0.072422214), np.float32(0.074228965), np.float32(0.06552063), np.float32(0.058403034), np.float32(0.056601368), np.float32(0.0675466), np.float32(0.07571298), np.float32(0.07844162), np.float32(0.08218543), np.float32(0.08696825), np.float32(0.09200555), np.float32(0.08757115), np.float32(0.08459234), np.float32(0.085709766), np.float32(0.08424124), np.float32(0.077014305), np.float32(0.073817015), np.float32(0.06556654), np.float32(0.07074874), np.float32(0.070036985), np.float32(0.0736713), np.float32(0.08653993), np.float32(0.08750182), np.float32(0.09093676), np.float32(0.09075353), np.float32(0.097335145), np.float32(0.09734044), np.float32(0.098715276), np.float32(0.10248238), np.float32(0.10018548), np.float32(0.0953797), np.float32(0.094098695), np.float32(0.09371605), np.float32(0.09794915), np.float32(0.10750926), np.float32(0.102317825), np.float32(0.111579984), np.float32(0.11783845), np.float32(0.12518549), np.float32(0.121337645), np.float32(0.12256726), np.float32(0.13069466), np.float32(0.122118376), np.float32(0.11783315), np.float32(0.105788365), np.float32(0.08891127), np.float32(0.08181549), np.float32(0.089445844), np.float32(0.08307203), np.float32(0.09028571), np.float32(0.102883905), np.float32(0.109542884), np.float32(0.10589441), np.float32(0.116018265), np.float32(0.123005815), np.float32(0.119143255), np.float32(0.1092043), np.float32(0.09764046), np.float32(0.09196505), np.float32(0.08967281), np.float32(0.08094462), np.float32(0.062604666), np.float32(0.059915364), np.float32(0.058324438), np.float32(0.060318466), np.float32(0.059071377), np.float32(0.063615404), np.float32(0.07071158), np.float32(0.076429844), np.float32(0.085768014), np.float32(0.09527965), np.float32(0.10189135), np.float32(0.102028474), np.float32(0.08758573), np.float32(0.08047951), np.float32(0.09033604), np.float32(0.084155135), np.float32(0.07370799), np.float32(0.07488023), np.float32(0.07470588), np.float32(0.06460587), np.float32(0.070180245), np.float32(0.07048444), np.float32(0.07511496), np.float32(0.07122371), np.float32(0.07099007), np.float32(0.07137014), np.float32(0.07359316), np.float32(0.07471923), np.float32(0.070039146), np.float32(0.06671209), np.float32(0.065014355), np.float32(0.06734687), np.float32(0.07292617), np.float32(0.07129521), np.float32(0.06538754), np.float32(0.06581573), np.float32(0.06566405), np.float32(0.067229874), np.float32(0.064347066), np.float32(0.063061394), np.float32(0.059353434), np.float32(0.047457613), np.float32(0.03961553), np.float32(0.039446007), np.float32(0.038421772), np.float32(0.039684925), np.float32(0.047358688), np.float32(0.05823585), np.float32(0.0687186), np.float32(0.08087095), np.float32(0.08679254), np.float32(0.1045468), np.float32(0.119113185), np.float32(0.12860069), np.float32(0.13254985), np.float32(0.15433231), np.float32(0.15461874), np.float32(0.16524757), np.float32(0.18689084), np.float32(0.18367662), np.float32(0.18046428), np.float32(0.18178867), np.float32(0.17167005), np.float32(0.17503321), np.float32(0.19827375), np.float32(0.24159306), np.float32(0.23601384), np.float32(0.26195437), np.float32(0.268382), np.float32(0.23706844), np.float32(0.21651351), np.float32(0.20540655), np.float32(0.19133122), np.float32(0.18291682), np.float32(0.2009145), np.float32(0.20868455), np.float32(0.20115973), np.float32(0.20236173), np.float32(0.2511268), np.float32(0.28263974), np.float32(0.33097604), np.float32(0.3380149), np.float32(0.37790737), np.float32(0.44539514), np.float32(0.5344868), np.float32(0.58836716), np.float32(0.6459502), np.float32(0.72038364), np.float32(0.76144636), np.float32(0.7725592), np.float32(0.8754433), np.float32(0.91435784), np.float32(0.919744), np.float32(0.9487013), np.float32(0.95037365), np.float32(0.9640341), np.float32(0.9737248), np.float32(0.97581565), np.float32(0.9773176), np.float32(0.97989196), np.float32(0.9831571), np.float32(0.9849162), np.float32(0.9857421), np.float32(0.9862897), np.float32(0.98706347), np.float32(0.9881445), np.float32(0.9879825), np.float32(0.9882663), np.float32(0.9886049), np.float32(0.9885571), np.float32(0.9886447), np.float32(0.98894674), np.float32(0.9890092), np.float32(0.9888123), np.float32(0.98889226), np.float32(0.98882234), np.float32(0.98945284), np.float32(0.989584), np.float32(0.9893198), np.float32(0.9892838), np.float32(0.9890702), np.float32(0.98915696), np.float32(0.99003005), np.float32(0.98986673), np.float32(0.9893667), np.float32(0.98911333), np.float32(0.98786), np.float32(0.9874135), np.float32(0.9865108), np.float32(0.985262), np.float32(0.98299766), np.float32(0.97794193), np.float32(0.9703005), np.float32(0.94705194), np.float32(0.9269942), np.float32(0.8844382), np.float32(0.8678232), np.float32(0.8617274), np.float32(0.85299706), np.float32(0.8528163), np.float32(0.8368193), np.float32(0.8206552), np.float32(0.7973322), np.float32(0.7806057), np.float32(0.7398176), np.float32(0.6996303), np.float32(0.65104055), np.float32(0.61362714), np.float32(0.5486462), np.float32(0.5294542), np.float32(0.5228304), np.float32(0.49642715), np.float32(0.39039788), np.float32(0.380949), np.float32(0.3751378), np.float32(0.31290182), np.float32(0.30099282), np.float32(0.30710045), np.float32(0.23573548), np.float32(0.23916197), np.float32(0.25904718), np.float32(0.19935358), np.float32(0.15726978), np.float32(0.14274928), np.float32(0.12657152), np.float32(0.1115054), np.float32(0.10634792), np.float32(0.10366291), np.float32(0.102371305), np.float32(0.09981432), np.float32(0.0998918), np.float32(0.09680571), np.float32(0.09046558), np.float32(0.09069454), np.float32(0.08333449), np.float32(0.08549834), np.float32(0.09113636), np.float32(0.0852412), np.float32(0.08053248), np.float32(0.089250825), np.float32(0.097178444), np.float32(0.09081706), np.float32(0.08149964), np.float32(0.06829477), np.float32(0.058509924), np.float32(0.055079658), np.float32(0.06280525), np.float32(0.055457424), np.float32(0.061044358), np.float32(0.06064003), np.float32(0.055539582), np.float32(0.056265064), np.float32(0.057225417), np.float32(0.05224325), np.float32(0.05208921), np.float32(0.05041666), np.float32(0.046623953), np.float32(0.046456184), np.float32(0.049431216), np.float32(0.04417613), np.float32(0.043958403), np.float32(0.043761604), np.float32(0.042477883), np.float32(0.036338583), np.float32(0.035288975), np.float32(0.03583055), np.float32(0.043206036), np.float32(0.04896747), np.float32(0.05464153), np.float32(0.06632903), np.float32(0.071866214), np.float32(0.08983448), np.float32(0.091094434), np.float32(0.09445977), np.float32(0.09149285), np.float32(0.09164472), np.float32(0.10147861), np.float32(0.11888683), np.float32(0.12783895), np.float32(0.1389383), np.float32(0.16340677), np.float32(0.18529141), np.float32(0.20615843), np.float32(0.24737506), np.float32(0.27983627), np.float32(0.30302003), np.float32(0.3238317), np.float32(0.4355891), np.float32(0.49873197), np.float32(0.62739927), np.float32(0.6429517), np.float32(0.6795688), np.float32(0.77024025), np.float32(0.80866814), np.float32(0.8865547), np.float32(0.8871729), np.float32(0.92640597), np.float32(0.93626547), np.float32(0.93964946), np.float32(0.9447035), np.float32(0.95010024), np.float32(0.9507289), np.float32(0.9547302), np.float32(0.9591832), np.float32(0.9609554), np.float32(0.96690416), np.float32(0.97203225), np.float32(0.9720443), np.float32(0.9734831), np.float32(0.97552806), np.float32(0.9754901), np.float32(0.97603476), np.float32(0.9772692), np.float32(0.97703505), np.float32(0.97649103), np.float32(0.9756683), np.float32(0.97232777), np.float32(0.9684116), np.float32(0.9650455), np.float32(0.9570181), np.float32(0.96178347), np.float32(0.96058804), np.float32(0.9638854), np.float32(0.96476203)], 'MMAYVDHAFSISDEDIMMETSYAVNNRPPFKEIGLAVALLVFGTLGIILGTFMAYNKVGGDRGHGLFFAILGCILFIPGFYYTRIAYYAYKGYKGFSFSNIPPV': [np.float32(0.75133955), np.float32(0.6973208), np.float32(0.72111714), np.float32(0.7798439), np.float32(0.7793181), np.float32(0.78051645), np.float32(0.78073585), np.float32(0.77335656), np.float32(0.7745601), np.float32(0.76386), np.float32(0.73960376), np.float32(0.75279677), np.float32(0.7023243), np.float32(0.61526465), np.float32(0.57941717), np.float32(0.5620243), np.float32(0.53290695), np.float32(0.5274713), np.float32(0.48084491), np.float32(0.46367747), np.float32(0.5061571), np.float32(0.48260382), np.float32(0.47163957), np.float32(0.48966593), np.float32(0.5176838), np.float32(0.5150379), np.float32(0.48547277), np.float32(0.45757046), np.float32(0.44575912), np.float32(0.44747883), np.float32(0.42252603), np.float32(0.39636806), np.float32(0.3846788), np.float32(0.3816149), np.float32(0.3829167), np.float32(0.36892688), np.float32(0.38022137), np.float32(0.37060267), np.float32(0.22645779), np.float32(0.19168162), np.float32(0.18386623), np.float32(0.17349371), np.float32(0.142446), np.float32(0.13417862), np.float32(0.13545574), np.float32(0.18400967), np.float32(0.18917483), np.float32(0.2127606), np.float32(0.25930274), np.float32(0.33483887), np.float32(0.40790987), np.float32(0.39715403), np.float32(0.4057727), np.float32(0.41939583), np.float32(0.43105412), np.float32(0.44350424), np.float32(0.41209665), np.float32(0.38076064), np.float32(0.38769042), np.float32(0.3551135), np.float32(0.34263563), np.float32(0.29223508), np.float32(0.2950958), np.float32(0.25482622), np.float32(0.19953029), np.float32(0.19446692), np.float32(0.18482892), np.float32(0.17981449), np.float32(0.17457217), np.float32(0.14742029), np.float32(0.13851379), np.float32(0.12667651), np.float32(0.11869725), np.float32(0.118919946), np.float32(0.09250064), np.float32(0.09344932), np.float32(0.10699977), np.float32(0.11353073), np.float32(0.11013238), np.float32(0.1316825), np.float32(0.13091102), np.float32(0.15406601), np.float32(0.18245247), np.float32(0.18360291), np.float32(0.19947949), np.float32(0.23301809), np.float32(0.30840775), np.float32(0.3202378), np.float32(0.36211956), np.float32(0.35559577), np.float32(0.3590182), np.float32(0.36365542), np.float32(0.3478633), np.float32(0.38893303), np.float32(0.43373057), np.float32(0.45219997), np.float32(0.4831946), np.float32(0.49785703), np.float32(0.5221328), np.float32(0.5482865), np.float32(0.5404846), np.float32(0.56197494), np.float32(0.55232245), np.float32(0.6859541)], 'GEADVGQNNGPCSRDTAVTDSKRTADPKNAWPDANPADPGGRPHLIRLFSRDAPGREDNTFKDRPSESDELQTIQEDSAAAPEGLDAMASQKRPSQRHGSKYLASASTMDHAKHAFLPKHRDTGFFDSLGRFFGGDRGVPKRGSGKDAHHAARTTHYGSLPQKSQHGRPQDENRVVHFFKNLVTPRTPPPSQGKGRGKSLSRFSWGAEGQKPGFGYGSRAADYKSAHKGLKGQDTQSTLSKFFKLGGRDSRSGSPMARR': [np.float32(0.97104555), np.float32(0.97105765), np.float32(0.97425634), np.float32(0.97498715), np.float32(0.9761105), np.float32(0.9759982), np.float32(0.97732544), np.float32(0.977918), np.float32(0.97707874), np.float32(0.97579134), np.float32(0.9751575), np.float32(0.9748921), np.float32(0.9744766), np.float32(0.9746402), np.float32(0.97593), np.float32(0.97708684), np.float32(0.9784333), np.float32(0.9770473), np.float32(0.97746253), np.float32(0.9776857), np.float32(0.97736883), np.float32(0.9782803), np.float32(0.9793001), np.float32(0.9779236), np.float32(0.97828376), np.float32(0.9784758), np.float32(0.97835165), np.float32(0.9791414), np.float32(0.97941476), np.float32(0.9787531), np.float32(0.9780935), np.float32(0.97700953), np.float32(0.97513664), np.float32(0.9749044), np.float32(0.96979964), np.float32(0.9658053), np.float32(0.9605974), np.float32(0.9584186), np.float32(0.9527295), np.float32(0.9491421), np.float32(0.9508232), np.float32(0.95237875), np.float32(0.9544002), np.float32(0.9530019), np.float32(0.9540346), np.float32(0.95469415), np.float32(0.95414096), np.float32(0.95486474), np.float32(0.95656735), np.float32(0.96000105), np.float32(0.9625695), np.float32(0.96286577), np.float32(0.96307415), np.float32(0.9631627), np.float32(0.9641622), np.float32(0.9662443), np.float32(0.96660477), np.float32(0.9686224), np.float32(0.9726635), np.float32(0.97377914), np.float32(0.97432625), np.float32(0.97428733), np.float32(0.9739196), np.float32(0.97224075), np.float32(0.9716769), np.float32(0.9718531), np.float32(0.96965426), np.float32(0.96930915), np.float32(0.96659297), np.float32(0.9652788), np.float32(0.96535945), np.float32(0.96671057), np.float32(0.9679061), np.float32(0.9671001), np.float32(0.96943474), np.float32(0.97175705), np.float32(0.9703389), np.float32(0.9678151), np.float32(0.96864355), np.float32(0.9698972), np.float32(0.97303957), np.float32(0.9730109), np.float32(0.9732503), np.float32(0.9735811), np.float32(0.9735942), np.float32(0.9749771), np.float32(0.97614247), np.float32(0.9749761), np.float32(0.97495586), np.float32(0.975598), np.float32(0.97605944), np.float32(0.97664577), np.float32(0.97562444), np.float32(0.97547865), np.float32(0.97453314), np.float32(0.97246844), np.float32(0.9740504), np.float32(0.97150236), np.float32(0.97146374), np.float32(0.9723398), np.float32(0.9711375), np.float32(0.9716859), np.float32(0.9712567), np.float32(0.97220343), np.float32(0.9725053), np.float32(0.9699131), np.float32(0.97021914), np.float32(0.97105646), np.float32(0.968096), np.float32(0.96990067), np.float32(0.9657539), np.float32(0.9650616), np.float32(0.96053076), np.float32(0.9578196), np.float32(0.95370543), np.float32(0.95077986), np.float32(0.9498099), np.float32(0.95097095), np.float32(0.94770974), np.float32(0.9477533), np.float32(0.9477103), np.float32(0.95343715), np.float32(0.95548785), np.float32(0.9533045), np.float32(0.9568483), np.float32(0.95428413), np.float32(0.9502023), np.float32(0.95164824), np.float32(0.95094496), np.float32(0.9540687), np.float32(0.95785326), np.float32(0.9575114), np.float32(0.95573395), np.float32(0.9552143), np.float32(0.958715), np.float32(0.9646015), np.float32(0.9689192), np.float32(0.970563), np.float32(0.9728503), np.float32(0.97311306), np.float32(0.9742924), np.float32(0.9759242), np.float32(0.9771846), np.float32(0.9775024), np.float32(0.97866994), np.float32(0.9789762), np.float32(0.97901183), np.float32(0.9783368), np.float32(0.97740436), np.float32(0.9772624), np.float32(0.9771888), np.float32(0.97849077), np.float32(0.9789225), np.float32(0.97835016), np.float32(0.9786466), np.float32(0.978475), np.float32(0.9773706), np.float32(0.97671026), np.float32(0.977193), np.float32(0.9758661), np.float32(0.9751491), np.float32(0.9734892), np.float32(0.9721592), np.float32(0.9686802), np.float32(0.9646083), np.float32(0.9584811), np.float32(0.9526804), np.float32(0.94431216), np.float32(0.9451231), np.float32(0.9397643), np.float32(0.94169533), np.float32(0.9418608), np.float32(0.9483176), np.float32(0.9484001), np.float32(0.94946533), np.float32(0.94840276), np.float32(0.95076984), np.float32(0.9420399), np.float32(0.9338668), np.float32(0.94119346), np.float32(0.9391483), np.float32(0.9435062), np.float32(0.94845366), np.float32(0.94955766), np.float32(0.9497086), np.float32(0.94925433), np.float32(0.9525959), np.float32(0.9614836), np.float32(0.96637106), np.float32(0.96872216), np.float32(0.9712894), np.float32(0.9735484), np.float32(0.97498286), np.float32(0.9767949), np.float32(0.9766589), np.float32(0.97598344), np.float32(0.97761214), np.float32(0.97860956), np.float32(0.9791282), np.float32(0.9794804), np.float32(0.97815907), np.float32(0.9785654), np.float32(0.978276), np.float32(0.97832984), np.float32(0.97949857), np.float32(0.9778756), np.float32(0.97703665), np.float32(0.97918314), np.float32(0.97884274), np.float32(0.977476), np.float32(0.9774465), np.float32(0.97689044), np.float32(0.97631717), np.float32(0.9767096), np.float32(0.975588), np.float32(0.97444975), np.float32(0.97482705), np.float32(0.97199684), np.float32(0.9717953), np.float32(0.9702781), np.float32(0.96426976), np.float32(0.9652488), np.float32(0.964594), np.float32(0.95983154), np.float32(0.9561947), np.float32(0.9570015), np.float32(0.9591597), np.float32(0.9532999), np.float32(0.9475395), np.float32(0.9461126), np.float32(0.9422366), np.float32(0.9385773), np.float32(0.9331763), np.float32(0.93503535), np.float32(0.92961544), np.float32(0.92742825), np.float32(0.92832065), np.float32(0.9309728), np.float32(0.9360068), np.float32(0.9430826), np.float32(0.94457155), np.float32(0.9458417), np.float32(0.9428751), np.float32(0.9384113), np.float32(0.9429441), np.float32(0.9459637), np.float32(0.9548634), np.float32(0.9560964), np.float32(0.95951635), np.float32(0.96400857), np.float32(0.96967834), np.float32(0.97168183), np.float32(0.9754882), np.float32(0.9774026), np.float32(0.97773266), np.float32(0.97856367), np.float32(0.9802822), np.float32(0.9786622), np.float32(0.97943705)], 'MAELDIGQHCQVEHCRQRDFLPFVCDDCSGIFCLEHRSRESHGCPEVTVINERLKTDQHTSYPCSFKDCAERELVAVICPYCEKNFCLRHRHQSDHECEKLEIPKPRMAATQKLVKDIIDSKTGETASKRWKGAKNSETAAKVALMKLKMHADGDKSLPQTERIYFQVFLPKGSKEKSKPMFFCHRWSIGKAIDFAASLARLKNDNNKFTAKKLRLCHITSGEALPLDHTLETWIAKEDCPLYNGGNIILEYLNDEEQFCKNVESYLE': [np.float32(0.5890349), np.float32(0.5843405), np.float32(0.6330879), np.float32(0.6408101), np.float32(0.6723412), np.float32(0.67210686), np.float32(0.70976704), np.float32(0.70434535), np.float32(0.6553652), np.float32(0.5716614), np.float32(0.55364186), np.float32(0.5330853), np.float32(0.4843702), np.float32(0.38313755), np.float32(0.34534585), np.float32(0.30668083), np.float32(0.26853728), np.float32(0.25032791), np.float32(0.24631771), np.float32(0.22693385), np.float32(0.19974011), np.float32(0.15430082), np.float32(0.15996669), np.float32(0.15191008), np.float32(0.15444773), np.float32(0.14796843), np.float32(0.1396195), np.float32(0.15547213), np.float32(0.16220553), np.float32(0.1666356), np.float32(0.18297485), np.float32(0.19527857), np.float32(0.1817708), np.float32(0.18378259), np.float32(0.20105249), np.float32(0.21045832), np.float32(0.23169664), np.float32(0.2361363), np.float32(0.24463367), np.float32(0.24414787), np.float32(0.2598856), np.float32(0.25975487), np.float32(0.2610662), np.float32(0.2725967), np.float32(0.27229932), np.float32(0.29001212), np.float32(0.323987), np.float32(0.33438626), np.float32(0.35478532), np.float32(0.3612523), np.float32(0.3646629), np.float32(0.36622444), np.float32(0.34785342), np.float32(0.33939952), np.float32(0.32803357), np.float32(0.3323307), np.float32(0.34094095), np.float32(0.3143483), np.float32(0.33425522), np.float32(0.33695748), np.float32(0.34145457), np.float32(0.33131218), np.float32(0.3268617), np.float32(0.31973705), np.float32(0.28229094), np.float32(0.2706974), np.float32(0.26852575), np.float32(0.25577375), np.float32(0.25236893), np.float32(0.24468048), np.float32(0.24828827), np.float32(0.24583684), np.float32(0.25194818), np.float32(0.23133126), np.float32(0.22207846), np.float32(0.17973441), np.float32(0.18166083), np.float32(0.17866574), np.float32(0.17824942), np.float32(0.17829372), np.float32(0.18832223), np.float32(0.19531019), np.float32(0.18794991), np.float32(0.18317018), np.float32(0.17254685), np.float32(0.1842591), np.float32(0.18559003), np.float32(0.20305774), np.float32(0.21938592), np.float32(0.24047983), np.float32(0.26868585), np.float32(0.26720822), np.float32(0.28432047), np.float32(0.30190855), np.float32(0.35828146), np.float32(0.38562906), np.float32(0.40088153), np.float32(0.41608652), np.float32(0.45020208), np.float32(0.45626724), np.float32(0.45151836), np.float32(0.48825088), np.float32(0.46705934), np.float32(0.45448187), np.float32(0.46632838), np.float32(0.48201206), np.float32(0.47400603), np.float32(0.47162426), np.float32(0.44263753), np.float32(0.4264724), np.float32(0.4609868), np.float32(0.4596151), np.float32(0.4415158), np.float32(0.46186864), np.float32(0.44596696), np.float32(0.47334743), np.float32(0.42982265), np.float32(0.44627506), np.float32(0.44822022), np.float32(0.44766605), np.float32(0.49733463), np.float32(0.5090738), np.float32(0.5150176), np.float32(0.56048733), np.float32(0.6196367), np.float32(0.55803055), np.float32(0.622627), np.float32(0.696478), np.float32(0.6669237), np.float32(0.58463067), np.float32(0.62359345), np.float32(0.5190238), np.float32(0.48365763), np.float32(0.4535637), np.float32(0.45055422), np.float32(0.4222665), np.float32(0.369643), np.float32(0.32040864), np.float32(0.28061754), np.float32(0.26993296), np.float32(0.2663735), np.float32(0.23917212), np.float32(0.20410997), np.float32(0.22849359), np.float32(0.21767537), np.float32(0.20386235), np.float32(0.19687167), np.float32(0.1817349), np.float32(0.1610188), np.float32(0.14779665), np.float32(0.13498552), np.float32(0.11697421), np.float32(0.11049895), np.float32(0.11170508), np.float32(0.096634775), np.float32(0.097556636), np.float32(0.0984777), np.float32(0.09408252), np.float32(0.08727017), np.float32(0.08621414), np.float32(0.10303141), np.float32(0.10190174), np.float32(0.11260518), np.float32(0.1203136), np.float32(0.12579304), np.float32(0.12849955), np.float32(0.12333314), np.float32(0.1230794), np.float32(0.10534277), np.float32(0.088087074), np.float32(0.08312267), np.float32(0.077803284), np.float32(0.069465235), np.float32(0.06784169), np.float32(0.0652886), np.float32(0.06509833), np.float32(0.07149018), np.float32(0.07360362), np.float32(0.08406677), np.float32(0.08907963), np.float32(0.10230554), np.float32(0.10400157), np.float32(0.111720644), np.float32(0.1107074), np.float32(0.092386805), np.float32(0.08915459), np.float32(0.08004771), np.float32(0.058787793), np.float32(0.04904118), np.float32(0.046527565), np.float32(0.044045955), np.float32(0.044640485), np.float32(0.052084595), np.float32(0.062108636), np.float32(0.07027602), np.float32(0.07631404), np.float32(0.09413705), np.float32(0.09614663), np.float32(0.098735325), np.float32(0.092357695), np.float32(0.10362357), np.float32(0.11451329), np.float32(0.104891166), np.float32(0.10099325), np.float32(0.10653137), np.float32(0.10798997), np.float32(0.10652012), np.float32(0.114387125), np.float32(0.11802739), np.float32(0.11711806), np.float32(0.12579261), np.float32(0.14477237), np.float32(0.13803504), np.float32(0.12354261), np.float32(0.1319571), np.float32(0.12923415), np.float32(0.1209548), np.float32(0.12470528), np.float32(0.12281916), np.float32(0.107287444), np.float32(0.096763104), np.float32(0.09572526), np.float32(0.09057281), np.float32(0.083734095), np.float32(0.08449516), np.float32(0.093346916), np.float32(0.109896615), np.float32(0.11456562), np.float32(0.1177873), np.float32(0.13323967), np.float32(0.13944823), np.float32(0.14349622), np.float32(0.15162188), np.float32(0.15325613), np.float32(0.1479983), np.float32(0.14081614), np.float32(0.13372695), np.float32(0.12323392), np.float32(0.116670616), np.float32(0.117951915), np.float32(0.10542621), np.float32(0.093138225), np.float32(0.10078423), np.float32(0.1201222), np.float32(0.117684476), np.float32(0.13214286), np.float32(0.15367465), np.float32(0.15543507), np.float32(0.142978), np.float32(0.14164296), np.float32(0.13909666), np.float32(0.12054695), np.float32(0.13347097), np.float32(0.13385504), np.float32(0.12532566), np.float32(0.1281868), np.float32(0.14139925), np.float32(0.16050027), np.float32(0.13840304), np.float32(0.14741555), np.float32(0.15727925), np.float32(0.17350501), np.float32(0.17704318), np.float32(0.17526104), np.float32(0.2068971), np.float32(0.20403801), np.float32(0.19421643), np.float32(0.1770764)], 'MALLMPTTTTLPQDLSKNIISTNKLPSNIPSSSQASSSTNPVNPKSKKRARFADENYDDTTTNQHQQQQQSLSSFITFNHDDPPLKKIRTQEEPPSFDLFDLSANDTLRQGMYLNFINTAFTERANGKFERYDQLLGQFDPLISPQSPQDSNPPNVSMTRVQGWLSALTSMVSQLDRSHSHLVEKVLRLPWTVLDDQFANTFSRFANGLVTARCEWIQITLENIVQGFHYNTIPLEHRSALLPSSVNRRLIYLRLHSLLRSILRLIPTLPATLWPILTLYFPKKRDNLDEHVCYLCNLLKVASYCPDLNAKIVNFCLKKCLKIDIDIQVEVEEWEDEEGRLEEEIFGKPIEDAFEKSWTEDDGQESDADEEDVDDEEVDFDDLSSDEGCPSDEENEKNLKAPSPNSVRKVKKLAAKLDGMLRCIFDHLQQISVGVALKPTTATTTTPAETDEHSGQSKDQTLVAVEDPQRREEREGLFDVILSNFESSILRTRRTRHVQFILFWYASLDSTFADSLLATLVETGLYETDKNSTTVSTRVAAVSYIASLISRAKYIDKHVTRHVVSLLCARLEFGLAQANKMNVSEHVVWYAVAQAIFYIFCFRWKDLLVEDDDEEEQDEANELSIHFSRPKKFNDRWLSGLKILERAIISPLNPLKTCADTVVTQFAKISHETNFIYCYDIMRRNNKNPGKGTDKKASTQSKILSLPSLTISTGSISPSELSCSPSSVNTNLTSLAGVDGRSQQPPRPPGSSSYEQVVDKALFESKIDLFFPFDPFKLPLASVYLQSIYRSWEDLSVDDDDEEDEEEENGDEEEEADQEE': [np.float32(0.97292024), np.float32(0.97143734), np.float32(0.97206014), np.float32(0.97273153), np.float32(0.9720401), np.float32(0.9728529), np.float32(0.97296697), np.float32(0.9731856), np.float32(0.9734613), np.float32(0.9721196), np.float32(0.97012705), np.float32(0.9699644), np.float32(0.9697421), np.float32(0.9703508), np.float32(0.97049475), np.float32(0.9710052), np.float32(0.9717672), np.float32(0.9725198), np.float32(0.9722039), np.float32(0.97119284), np.float32(0.9710652), np.float32(0.9713031), np.float32(0.9718953), np.float32(0.97347295), np.float32(0.9739203), np.float32(0.9743095), np.float32(0.97406864), np.float32(0.9753082), np.float32(0.975779), np.float32(0.9758337), np.float32(0.97689456), np.float32(0.9768935), np.float32(0.9772381), np.float32(0.9788502), np.float32(0.9796031), np.float32(0.9809549), np.float32(0.98117894), np.float32(0.9813281), np.float32(0.98076344), np.float32(0.98051536), np.float32(0.98039734), np.float32(0.97878385), np.float32(0.97854096), np.float32(0.978466), np.float32(0.97732055), np.float32(0.97745854), np.float32(0.9753171), np.float32(0.9742848), np.float32(0.9740148), np.float32(0.97154355), np.float32(0.97166586), np.float32(0.9696964), np.float32(0.96913797), np.float32(0.9662938), np.float32(0.9628208), np.float32(0.96130985), np.float32(0.9568261), np.float32(0.95596707), np.float32(0.96022946), np.float32(0.9584492), np.float32(0.9570022), np.float32(0.95408976), np.float32(0.9512591), np.float32(0.9412637), np.float32(0.92856324), np.float32(0.93410057), np.float32(0.92749715), np.float32(0.91767544), np.float32(0.91074383), np.float32(0.92477113), np.float32(0.92586255), np.float32(0.91735643), np.float32(0.9148493), np.float32(0.90571684), np.float32(0.8929131), np.float32(0.89449775), np.float32(0.8817937), np.float32(0.8735395), np.float32(0.8623325), np.float32(0.8670607), np.float32(0.858434), np.float32(0.8257829), np.float32(0.8182929), np.float32(0.8211272), np.float32(0.83115137), np.float32(0.8244739), np.float32(0.81566256), np.float32(0.814505), np.float32(0.75745976), np.float32(0.7515447), np.float32(0.70027757), np.float32(0.7278655), np.float32(0.66371673), np.float32(0.6060382), np.float32(0.53712165), np.float32(0.5650523), np.float32(0.5311741), np.float32(0.5100113), np.float32(0.45346937), np.float32(0.41936716), np.float32(0.37266403), np.float32(0.32999396), np.float32(0.23951165), np.float32(0.22964293), np.float32(0.2071859), np.float32(0.15879184), np.float32(0.16965333), np.float32(0.14519405), np.float32(0.15189607), np.float32(0.14239731), np.float32(0.1251858), np.float32(0.14131868), np.float32(0.16178153), np.float32(0.13834056), np.float32(0.14859208), np.float32(0.1388361), np.float32(0.13355376), np.float32(0.1269487), np.float32(0.13999718), np.float32(0.14030088), np.float32(0.1250477), np.float32(0.13870889), np.float32(0.14849529), np.float32(0.1387015), np.float32(0.13723195), np.float32(0.14567693), np.float32(0.13422854), np.float32(0.12989523), np.float32(0.1352458), np.float32(0.15417455), np.float32(0.16219807), np.float32(0.17019854), np.float32(0.16908166), np.float32(0.20396121), np.float32(0.21645607), np.float32(0.20046993), np.float32(0.21903016), np.float32(0.26682287), np.float32(0.2862994), np.float32(0.32227618), np.float32(0.38704473), np.float32(0.46485204), np.float32(0.49430087), np.float32(0.5068732), np.float32(0.5605587), np.float32(0.5891287), np.float32(0.5963459), np.float32(0.5990268), np.float32(0.6516881), np.float32(0.5739109), np.float32(0.5040931), np.float32(0.50019586), np.float32(0.4484122), np.float32(0.36609417), np.float32(0.35602522), np.float32(0.36244112), np.float32(0.34570026), np.float32(0.30274066), np.float32(0.22911662), np.float32(0.20390655), np.float32(0.1585665), np.float32(0.12890734), np.float32(0.12492837), np.float32(0.10226372), np.float32(0.09084515), np.float32(0.08255698), np.float32(0.08323005), np.float32(0.070102155), np.float32(0.06777978), np.float32(0.0706466), np.float32(0.07098845), np.float32(0.06679697), np.float32(0.067696154), np.float32(0.07800198), np.float32(0.07034801), np.float32(0.06795348), np.float32(0.07988908), np.float32(0.0843368), np.float32(0.08271449), np.float32(0.08352189), np.float32(0.0934666), np.float32(0.093424134), np.float32(0.081192106), np.float32(0.07959868), np.float32(0.096795365), np.float32(0.0979636), np.float32(0.082431465), np.float32(0.089038655), np.float32(0.09339449), np.float32(0.08167888), np.float32(0.08012355), np.float32(0.08348644), np.float32(0.0850157), np.float32(0.0756756), np.float32(0.07617188), np.float32(0.08402265), np.float32(0.08207157), np.float32(0.073516525), np.float32(0.07254936), np.float32(0.077600844), np.float32(0.07144893), np.float32(0.079546325), np.float32(0.07795702), np.float32(0.08442749), np.float32(0.07655716), np.float32(0.0650372), np.float32(0.06818597), np.float32(0.067277774), np.float32(0.058452625), np.float32(0.048459876), np.float32(0.054606788), np.float32(0.057091106), np.float32(0.051553108), np.float32(0.048533972), np.float32(0.058308676), np.float32(0.059887078), np.float32(0.051448688), np.float32(0.057504613), np.float32(0.06441652), np.float32(0.06135635), np.float32(0.06144384), np.float32(0.064793006), np.float32(0.06974298), np.float32(0.06737221), np.float32(0.07429912), np.float32(0.07733745), np.float32(0.087866515), np.float32(0.08491737), np.float32(0.09608021), np.float32(0.10363281), np.float32(0.098028064), np.float32(0.11256255), np.float32(0.13223962), np.float32(0.14499372), np.float32(0.13615589), np.float32(0.12783402), np.float32(0.14085917), np.float32(0.16094409), np.float32(0.14329246), np.float32(0.12846881), np.float32(0.11967267), np.float32(0.11614983), np.float32(0.11288457), np.float32(0.10324498), np.float32(0.095889024), np.float32(0.090956286), np.float32(0.080684274), np.float32(0.067478605), np.float32(0.05774746), np.float32(0.05268443), np.float32(0.04748079), np.float32(0.03974137), np.float32(0.04060376), np.float32(0.038820606), np.float32(0.035669707), np.float32(0.03221689), np.float32(0.032510214), np.float32(0.029897878), np.float32(0.030259484), np.float32(0.03239755), np.float32(0.033295713), np.float32(0.030300017), np.float32(0.02772067), np.float32(0.029431125), np.float32(0.027829401), np.float32(0.023071535), np.float32(0.023508944), np.float32(0.026315164), np.float32(0.025820414), np.float32(0.024780396), np.float32(0.031113349), np.float32(0.041110244), np.float32(0.042410053), np.float32(0.052738644), np.float32(0.06622315), np.float32(0.0810789), np.float32(0.07202458), np.float32(0.07457998), np.float32(0.08901038), np.float32(0.07581923), np.float32(0.0684941), np.float32(0.06472953), np.float32(0.060939007), np.float32(0.050194833), np.float32(0.049217213), np.float32(0.050452217), np.float32(0.051323842), np.float32(0.048052385), np.float32(0.049145814), np.float32(0.049821522), np.float32(0.047006264), np.float32(0.049182888), np.float32(0.048715614), np.float32(0.05124409), np.float32(0.05489887), np.float32(0.057675704), np.float32(0.053038146), np.float32(0.051196672), np.float32(0.047709957), np.float32(0.048288766), np.float32(0.04741043), np.float32(0.042654704), np.float32(0.04063236), np.float32(0.043264627), np.float32(0.041419417), np.float32(0.04197145), np.float32(0.04848001), np.float32(0.054877214), np.float32(0.053575832), np.float32(0.05668523), np.float32(0.06203647), np.float32(0.06487924), np.float32(0.06596572), np.float32(0.07001444), np.float32(0.080000244), np.float32(0.08045793), np.float32(0.0853298), np.float32(0.09357779), np.float32(0.095506065), np.float32(0.08590017), np.float32(0.09380739), np.float32(0.10480144), np.float32(0.11281862), np.float32(0.12665516), np.float32(0.15037502), np.float32(0.17235576), np.float32(0.18279463), np.float32(0.24489546), np.float32(0.26565623), np.float32(0.29274407), np.float32(0.3226731), np.float32(0.3489722), np.float32(0.44363832), np.float32(0.43275654), np.float32(0.42834), np.float32(0.4753136), np.float32(0.4702947), np.float32(0.484858), np.float32(0.42151284), np.float32(0.5025127), np.float32(0.48675442), np.float32(0.49997306), np.float32(0.51548296), np.float32(0.58934456), np.float32(0.56301045), np.float32(0.5364116), np.float32(0.5551313), np.float32(0.5647324), np.float32(0.6126233), np.float32(0.65659624), np.float32(0.6931155), np.float32(0.7144373), np.float32(0.7509102), np.float32(0.8127811), np.float32(0.84217846), np.float32(0.8504195), np.float32(0.85811627), np.float32(0.8795354), np.float32(0.8951987), np.float32(0.91821283), np.float32(0.92827153), np.float32(0.93725085), np.float32(0.9404281), np.float32(0.9440557), np.float32(0.9517806), np.float32(0.9603515), np.float32(0.96374863), np.float32(0.9662356), np.float32(0.97086), np.float32(0.97511756), np.float32(0.9778497), np.float32(0.9809936), np.float32(0.98147005), np.float32(0.98170716), np.float32(0.9817374), np.float32(0.98243064), np.float32(0.98225313), np.float32(0.9816605), np.float32(0.9818095), np.float32(0.9809311), np.float32(0.9812199), np.float32(0.98102015), np.float32(0.9806802), np.float32(0.9802603), np.float32(0.9806003), np.float32(0.98106694), np.float32(0.9804349), np.float32(0.9801906), np.float32(0.9800678), np.float32(0.97962236), np.float32(0.9790962), np.float32(0.9770074), np.float32(0.9754014), np.float32(0.97509277), np.float32(0.97020197), np.float32(0.9651308), np.float32(0.9608328), np.float32(0.9566322), np.float32(0.93565285), np.float32(0.9190439), np.float32(0.904196), np.float32(0.87948066), np.float32(0.8487019), np.float32(0.83846724), np.float32(0.7964199), np.float32(0.7374976), np.float32(0.70057535), np.float32(0.6491781), np.float32(0.5827331), np.float32(0.44065222), np.float32(0.38618988), np.float32(0.35159504), np.float32(0.28513038), np.float32(0.24087746), np.float32(0.1980713), np.float32(0.17478348), np.float32(0.1388597), np.float32(0.14266136), np.float32(0.15459532), np.float32(0.1404423), np.float32(0.13102059), np.float32(0.12967937), np.float32(0.15431458), np.float32(0.15228704), np.float32(0.14412762), np.float32(0.16469613), np.float32(0.18375035), np.float32(0.17684048), np.float32(0.22222185), np.float32(0.32243595), np.float32(0.2772115), np.float32(0.29379997), np.float32(0.40166223), np.float32(0.46504807), np.float32(0.5210427), np.float32(0.5756317), np.float32(0.6564252), np.float32(0.7247283), np.float32(0.76461405), np.float32(0.81956214), np.float32(0.8743298), np.float32(0.91226393), np.float32(0.92728156), np.float32(0.9461428), np.float32(0.95845217), np.float32(0.9600924), np.float32(0.9671939), np.float32(0.9714006), np.float32(0.97221833), np.float32(0.97134745), np.float32(0.97210693), np.float32(0.97214496), np.float32(0.9679883), np.float32(0.9620357), np.float32(0.9599615), np.float32(0.9555265), np.float32(0.9493526), np.float32(0.9478351), np.float32(0.94652796), np.float32(0.93813574), np.float32(0.9279902), np.float32(0.9111401), np.float32(0.9006111), np.float32(0.88357323), np.float32(0.86306477), np.float32(0.82834625), np.float32(0.79421437), np.float32(0.7654588), np.float32(0.71440405), np.float32(0.67476207), np.float32(0.6076006), np.float32(0.5313894), np.float32(0.4395614), np.float32(0.35888487), np.float32(0.3125834), np.float32(0.23913214), np.float32(0.19732472), np.float32(0.16344407), np.float32(0.14265542), np.float32(0.1302322), np.float32(0.12402727), np.float32(0.122121304), np.float32(0.1185169), np.float32(0.11019132), np.float32(0.09892291), np.float32(0.092575274), np.float32(0.08345027), np.float32(0.07452554), np.float32(0.06255605), np.float32(0.05773349), np.float32(0.055997096), np.float32(0.048402026), np.float32(0.045771107), np.float32(0.04551168), np.float32(0.043398283), np.float32(0.041055188), np.float32(0.039559145), np.float32(0.04081747), np.float32(0.040759962), np.float32(0.039095227), np.float32(0.037136205), np.float32(0.033412248), np.float32(0.033885628), np.float32(0.031114247), np.float32(0.025651721), np.float32(0.021401513), np.float32(0.020280432), np.float32(0.018652461), np.float32(0.014435107), np.float32(0.014954634), np.float32(0.01784991), np.float32(0.017066654), np.float32(0.019215666), np.float32(0.022751542), np.float32(0.027547255), np.float32(0.033314437), np.float32(0.043130513), np.float32(0.052821867), np.float32(0.06871535), np.float32(0.087835304), np.float32(0.09398748), np.float32(0.105125144), np.float32(0.110203646), np.float32(0.10843843), np.float32(0.104360804), np.float32(0.11235867), np.float32(0.112013064), np.float32(0.11220292), np.float32(0.11104731), np.float32(0.12002039), np.float32(0.11150578), np.float32(0.10913697), np.float32(0.11793565), np.float32(0.12879996), np.float32(0.116572455), np.float32(0.11595226), np.float32(0.12510087), np.float32(0.118304394), np.float32(0.108458854), np.float32(0.08740032), np.float32(0.06482486), np.float32(0.0613155), np.float32(0.04609041), np.float32(0.036371235), np.float32(0.034128226), np.float32(0.037915528), np.float32(0.037140783), np.float32(0.03723954), np.float32(0.037560005), np.float32(0.03937904), np.float32(0.037842907), np.float32(0.03616165), np.float32(0.032000173), np.float32(0.032602556), np.float32(0.03223162), np.float32(0.031459693), np.float32(0.028960347), np.float32(0.031824905), np.float32(0.032728005), np.float32(0.032372437), np.float32(0.038698155), np.float32(0.043065265), np.float32(0.04334794), np.float32(0.04452243), np.float32(0.04973059), np.float32(0.048353635), np.float32(0.04833321), np.float32(0.057797894), np.float32(0.06242955), np.float32(0.05563363), np.float32(0.053722613), np.float32(0.05476477), np.float32(0.056754127), np.float32(0.05887853), np.float32(0.054510713), np.float32(0.055303354), np.float32(0.063102186), np.float32(0.06580134), np.float32(0.059856404), np.float32(0.057443228), np.float32(0.05820823), np.float32(0.047941606), np.float32(0.049669754), np.float32(0.047739927), np.float32(0.04030727), np.float32(0.035031248), np.float32(0.03745571), np.float32(0.032375365), np.float32(0.025560979), np.float32(0.020133406), np.float32(0.01739259), np.float32(0.013731791), np.float32(0.011746316), np.float32(0.010448527), np.float32(0.010921153), np.float32(0.012785355), np.float32(0.013117153), np.float32(0.015327657), np.float32(0.021783696), np.float32(0.029583106), np.float32(0.039844997), np.float32(0.04790874), np.float32(0.05858119), np.float32(0.07557913), np.float32(0.08907904), np.float32(0.10537481), np.float32(0.12848541), np.float32(0.141192), np.float32(0.16021277), np.float32(0.18340494), np.float32(0.20775715), np.float32(0.22086132), np.float32(0.23883252), np.float32(0.2919943), np.float32(0.3175976), np.float32(0.37345555), np.float32(0.47118354), np.float32(0.516677), np.float32(0.48775417), np.float32(0.5141696), np.float32(0.56734), np.float32(0.5532792), np.float32(0.5201383), np.float32(0.526668), np.float32(0.47712317), np.float32(0.41059425), np.float32(0.35257524), np.float32(0.34804764), np.float32(0.30049264), np.float32(0.22134937), np.float32(0.22924745), np.float32(0.18388548), np.float32(0.17012022), np.float32(0.13893208), np.float32(0.13138802), np.float32(0.11746824), np.float32(0.09941508), np.float32(0.091754325), np.float32(0.07650633), np.float32(0.082691394), np.float32(0.08543004), np.float32(0.083185926), np.float32(0.078917325), np.float32(0.07187366), np.float32(0.07226439), np.float32(0.07752506), np.float32(0.07112214), np.float32(0.06551428), np.float32(0.06848958), np.float32(0.07295), np.float32(0.06964638), np.float32(0.06322746), np.float32(0.066913046), np.float32(0.070307344), np.float32(0.06449356), np.float32(0.06787492), np.float32(0.07583174), np.float32(0.074015014), np.float32(0.06991748), np.float32(0.08290733), np.float32(0.09260871), np.float32(0.08914503), np.float32(0.08602357), np.float32(0.07745293), np.float32(0.074108794), np.float32(0.06671265), np.float32(0.0576486), np.float32(0.058199488), np.float32(0.051631503), np.float32(0.047943573), np.float32(0.04520035), np.float32(0.046643935), np.float32(0.04977761), np.float32(0.055556208), np.float32(0.06588994), np.float32(0.0850195), np.float32(0.10190453), np.float32(0.11296803), np.float32(0.15911224), np.float32(0.18590677), np.float32(0.24035373), np.float32(0.3010182), np.float32(0.35465598), np.float32(0.3989293), np.float32(0.45214966), np.float32(0.50797325), np.float32(0.5629127), np.float32(0.6115643), np.float32(0.662839), np.float32(0.7468223), np.float32(0.82072574), np.float32(0.8499341), np.float32(0.8876666), np.float32(0.90906537), np.float32(0.9252458), np.float32(0.9267384), np.float32(0.92853117), np.float32(0.93337417), np.float32(0.9409521), np.float32(0.9497377), np.float32(0.9517673), np.float32(0.94744897), np.float32(0.9392878), np.float32(0.94903463), np.float32(0.94120604), np.float32(0.94531363), np.float32(0.9560354), np.float32(0.9574717), np.float32(0.9598311), np.float32(0.96274674), np.float32(0.96753114), np.float32(0.9701909), np.float32(0.9721122), np.float32(0.974112), np.float32(0.9727367), np.float32(0.97263044), np.float32(0.9724806), np.float32(0.97167844), np.float32(0.97217834), np.float32(0.9728741), np.float32(0.97550744), np.float32(0.97448), np.float32(0.9757597), np.float32(0.9773202), np.float32(0.97900957), np.float32(0.97879744), np.float32(0.9791423), np.float32(0.9780637), np.float32(0.9781461), np.float32(0.9791109), np.float32(0.9791837), np.float32(0.9808153), np.float32(0.9807227), np.float32(0.9799415), np.float32(0.97918177), np.float32(0.9794958), np.float32(0.97930855), np.float32(0.9792925), np.float32(0.9793615), np.float32(0.97921306), np.float32(0.9794958), np.float32(0.9785048), np.float32(0.9776179), np.float32(0.97657543), np.float32(0.9755882), np.float32(0.973854), np.float32(0.9714164), np.float32(0.9659652), np.float32(0.96019506), np.float32(0.95377636), np.float32(0.94520825), np.float32(0.93510383), np.float32(0.92867017), np.float32(0.91317827), np.float32(0.8877424), np.float32(0.8607069), np.float32(0.8277695), np.float32(0.7981817), np.float32(0.7031936), np.float32(0.69050586), np.float32(0.65111107), np.float32(0.60991204), np.float32(0.54651904), np.float32(0.4979121), np.float32(0.4556182), np.float32(0.45405534), np.float32(0.41503796), np.float32(0.45753837), np.float32(0.4377403), np.float32(0.4437492), np.float32(0.417225), np.float32(0.38754082), np.float32(0.3128728), np.float32(0.28860384), np.float32(0.27128798), np.float32(0.2430274), np.float32(0.18771096), np.float32(0.1869157), np.float32(0.20325541), np.float32(0.22848625), np.float32(0.25858966), np.float32(0.28824976), np.float32(0.3143635), np.float32(0.32165298), np.float32(0.31090358), np.float32(0.36566225), np.float32(0.35801739), np.float32(0.34191298), np.float32(0.3550434), np.float32(0.37771168), np.float32(0.41220203), np.float32(0.43872812), np.float32(0.47684166), np.float32(0.55825716), np.float32(0.6131765), np.float32(0.6807474), np.float32(0.7586417), np.float32(0.8163732), np.float32(0.8310233), np.float32(0.8510673), np.float32(0.8693568), np.float32(0.88769567), np.float32(0.90308845), np.float32(0.92248344), np.float32(0.9358068), np.float32(0.9513316), np.float32(0.9574467), np.float32(0.964209), np.float32(0.9686083), np.float32(0.97049314), np.float32(0.97356963), np.float32(0.9760435), np.float32(0.978567), np.float32(0.9797158), np.float32(0.9796373), np.float32(0.97897124), np.float32(0.97834104), np.float32(0.97771275), np.float32(0.97683096), np.float32(0.9751951)], 'MSNSLVVSFTKILTDDAVSNWKLNIHECIYKNILLLIELCISRLQEDFPPMLDLLGMAINPHCKYHIYNAQRASKTVPFDSQLKDDELFARPADSRQPRGWLVDLVNYFGKLSGFEALQKRFQSGASLNVPCVNHKTNTLFWLSPRLENELYDRKLTSFLSYNVQLTPFGEVAELLTPHICQTYFFSVIEVIVNRLDSLTDDEIKKEANKQEQQRGDSFSIILKSLKRILLRISLSEVEERVREIELFRLKMILRLLKISSFNGKMNALNEVNKVIHSVSYYPHSRHSLDEEVWITAEKMAEWLKENRVLSIVLCDNLHQPQYVEKLEKILRFIIKEKSLTLDDLGSIWNAQAGKHEAIVKNIHELLAKLAWDFAADQLDHLFELFKVSSPTNFMQQTTLVQFIFYFILDYSCSQDRDNQKVHWIDKFTEELKSGNWVIPALRQIHGICLLFNENYSNMHRTQHFSYRPEIINRLQDKHSMVTLVALNLSNYVEVAREYAKENPRYKPSEIRDGSRYTHIQEITERLNFLRFILKDGQLWLCAPQACQIWTCLAENSVYQSDQEACFQWFSKLMGDEPDLDPNINREFFETKILQFDPSQLTESGMFCFERFFKTVNCHEKKLIPKHHSSGATFMMDALDLIGVPYMWRVVMNGKDDIATKAIQLLQEIYTNLGPNLQVNQANIHEDFIQSCLDRLRASYDSVSVLVSDNDMKSESDINNEIRRMTRVLTVLSEYITKCDEECAFERTVLPMYRAARGENIILVIRCSAQGRQSEDFEMLSHTNASLASVRKEVLGHFKLSTTGVMKAELFVNGEQLGTELDRKLIGTLGLKSRNMISVKLVQNTSSGRASSSPESSSDSSTSSSPAPNMHSALDPSATEQLLPGTIMSLNPRYCSFLFKLADLGCQIGSSALRDEARHLLELIPANIKTINDIKQLTSDISKEKLAGSTRSSQKAIECLFFVSSPSETLYNLNVLYFLLMPASNEACPDSSEVQLNFLRSNGTQLVLNMLTLNTFLSNADVHTKRSAYTTVLQVAKLMLTTVGYGEGCCLSTARVAAVAEALNDGSNSNNPPVLHMVRNQAAILQSALHEIPHVVNTMIMRSVASKLGQKCHAEVNVTPDIQVIKTIMKLAWTSASDSIHLLAASNDEIHQTFENSMRTETNPENQTLCQESLQVLTICLALCPHMLDLLQKDKTWQCFIIDLLLACPYKSLRVCACEQFQLIATKCSGGHKPLVFFITLLITVLKSTVCDYSSQCREYFTLLCRLLNFALCSSINLQNAEVLLNNEIEWLKRVKEECKSNGCLPVDEALLDGHLGVCKELISFQTPDKKFHVVSLLPPQDMIEDFLFPASRAYIKYKEQGSKDESSFDFTSVRPVCHQPMTTIAAFHVLCALCRGCIPNLKLVATALSELFYSDHEETIKEWEFMPPVGPVAPSGFVGLKNAGATCYMNSVIQQLYLIPSIRDQMLGFDDSFPDTFSITGDEEELIVDNTFNEKGDTEVLEINREGSPEQTRASELKEYNKSLLRQVQIIFGHLSYSKKQFYSPAGFWKHFKFMGEPVNVREQHDAMEFFNSLVDGLDEGLKLFKQPPVFSKVLGGSFSDQKICKDCPHRYTREEPFLSLSVDIRHHRNLRESLEQYVKGDLLEGANAYRCERCDKKVDTVKRLCIKKLPSVLCIQLKRFDYDWERECAIKFNEYFEFPREIDMEPYTVAGLAKIEGEVIESMSNDSEADVPTNYRLVGVIVHSGQASGGHYYSYILQRSKVCANARNKWFKFDDVDVSECEFSDEDMKIQSFGGDYMGEVFDHMVKRMQYRRQKRWWNAYLLFYERVDVLKDYELSKSVHNLSLGSSFEGGYNLPKVIERRVQLKNIEFMHKRMQFSREYFSFMQQLLRVNFQYFVGGDKQPVQLSAEAEELCMISVQLAAKFIFSTGFHTKKAVRGPALDWYDILFHLMRNYKSARKWFVLNELLSRPQRFSQYLLQCTSTDVRSAFAKLLVFLAHFTINDAPVHFPDPSSGTLCLDLILQHVFNLLKKDVSEYGRHLPQYFSVFAMYLNLGVVNRKQLLQLQVPHYFILTALDDGPGPPIKYQYAELNKLYQVVSLLVRCCNVSQHCTSSKPAQTPLPNPFGDRTITQPIMALQSNVVELLMTNKSYVKKIVEDGSNTDETLNLLKFLCWENPQMSRVVLSELLWQIAYSYTYELRPHLDLLLQMLMLEDSWQHQRIINTLKGIPDDRDGLFTTIQRSKAHYAKRAYQCIKCMTTLFSSCPVAYQLLLNNGELKRRWAMSVEWLGDELDRRSYGSGNTAQYNYNNWSPPAPSNESANGYFLEHSQSAKHTLAKACELCPVEEPDELEVTEETESEIPIPNDPTVVTQYTPDNEQQSNKTSENKLEET': [np.float32(0.5378839), np.float32(0.5295752), np.float32(0.54065305), np.float32(0.49944332), np.float32(0.5242769), np.float32(0.5005652), np.float32(0.4200244), np.float32(0.40980595), np.float32(0.36507836), np.float32(0.36556482), np.float32(0.34769502), np.float32(0.34430486), np.float32(0.372942), np.float32(0.30919376), np.float32(0.2352559), np.float32(0.23739363), np.float32(0.21938331), np.float32(0.19731778), np.float32(0.1697638), np.float32(0.17922327), np.float32(0.1782247), np.float32(0.16647331), np.float32(0.13799228), np.float32(0.12135192), np.float32(0.12621792), np.float32(0.10562172), np.float32(0.10129788), np.float32(0.09021231), np.float32(0.07517027), np.float32(0.06326259), np.float32(0.06548403), np.float32(0.06590353), np.float32(0.0550393), np.float32(0.0597978), np.float32(0.060424622), np.float32(0.06456428), np.float32(0.05738248), np.float32(0.06694488), np.float32(0.08462355), np.float32(0.0771357), np.float32(0.07707223), np.float32(0.088193186), np.float32(0.10073825), np.float32(0.0795386), np.float32(0.07145809), np.float32(0.08455317), np.float32(0.089777686), np.float32(0.0938004), np.float32(0.10572287), np.float32(0.12892132), np.float32(0.12835635), np.float32(0.11109557), np.float32(0.11719219), np.float32(0.12381834), np.float32(0.11099357), np.float32(0.08493743), np.float32(0.085719146), np.float32(0.06835615), np.float32(0.052847616), np.float32(0.049292803), np.float32(0.05768268), np.float32(0.064903036), np.float32(0.06556602), np.float32(0.074915215), np.float32(0.082974955), np.float32(0.08152845), np.float32(0.079688594), np.float32(0.091685414), np.float32(0.11044035), np.float32(0.11950544), np.float32(0.13350368), np.float32(0.1267716), np.float32(0.14368333), np.float32(0.17025188), np.float32(0.18291555), np.float32(0.21657434), np.float32(0.22271203), np.float32(0.23099463), np.float32(0.22998835), np.float32(0.24604785), np.float32(0.2595145), np.float32(0.27036244), np.float32(0.2837906), np.float32(0.27627873), np.float32(0.29149497), np.float32(0.30243847), np.float32(0.30985722), np.float32(0.3127327), np.float32(0.28441206), np.float32(0.24968603), np.float32(0.21617171), np.float32(0.21421587), np.float32(0.20454456), np.float32(0.18350288), np.float32(0.12846683), np.float32(0.13199808), np.float32(0.12405179), np.float32(0.10222841), np.float32(0.09489993), np.float32(0.09274385), np.float32(0.087974824), np.float32(0.089621924), np.float32(0.08513299), np.float32(0.072371826), np.float32(0.07383426), np.float32(0.076000154), np.float32(0.066924974), np.float32(0.062010884), np.float32(0.06078516), np.float32(0.055743083), np.float32(0.05045039), np.float32(0.049101114), np.float32(0.054582022), np.float32(0.059030447), np.float32(0.06290656), np.float32(0.070764326), np.float32(0.07240788), np.float32(0.082840204), np.float32(0.088037945), np.float32(0.09096664), np.float32(0.092323445), np.float32(0.09548981), np.float32(0.1053008), np.float32(0.10026963), np.float32(0.110530816), np.float32(0.108326405), np.float32(0.11534325), np.float32(0.11613956), np.float32(0.090100534), np.float32(0.087859616), np.float32(0.08765427), np.float32(0.07586192), np.float32(0.057711568), np.float32(0.061053384), np.float32(0.07219618), np.float32(0.059292633), np.float32(0.054032072), np.float32(0.061147634), np.float32(0.07051586), np.float32(0.06538545), np.float32(0.06579143), np.float32(0.06646081), np.float32(0.07407186), np.float32(0.07487884), np.float32(0.07167723), np.float32(0.07730153), np.float32(0.0740989), np.float32(0.06960979), np.float32(0.060732737), np.float32(0.06294661), np.float32(0.06131508), np.float32(0.06350916), np.float32(0.06292128), np.float32(0.06947478), np.float32(0.07129158), np.float32(0.07728315), np.float32(0.08791172), np.float32(0.08293826), np.float32(0.07969085), np.float32(0.09316144), np.float32(0.0857858), np.float32(0.077597894), np.float32(0.07928026), np.float32(0.07834533), np.float32(0.076492675), np.float32(0.072716996), np.float32(0.0702476), np.float32(0.06910117), np.float32(0.073378175), np.float32(0.06533609), np.float32(0.06731682), np.float32(0.07033124), np.float32(0.065461166), np.float32(0.056246445), np.float32(0.054685622), np.float32(0.050703354), np.float32(0.04922228), np.float32(0.039978053), np.float32(0.040228315), np.float32(0.036501028), np.float32(0.032499477), np.float32(0.028481558), np.float32(0.029906405), np.float32(0.029102448), np.float32(0.028539013), np.float32(0.0320778), np.float32(0.03295428), np.float32(0.034097794), np.float32(0.037664004), np.float32(0.041794498), np.float32(0.044018198), np.float32(0.04569092), np.float32(0.049206585), np.float32(0.05484581), np.float32(0.06427836), np.float32(0.069134235), np.float32(0.07917065), np.float32(0.10071823), np.float32(0.11373964), np.float32(0.13604723), np.float32(0.17198049), np.float32(0.22174945), np.float32(0.2512423), np.float32(0.27359325), np.float32(0.32553542), np.float32(0.39121175), np.float32(0.3911378), np.float32(0.36272383), np.float32(0.394459), np.float32(0.36964378), np.float32(0.32408905), np.float32(0.31951326), np.float32(0.3259667), np.float32(0.2954657), np.float32(0.23024409), np.float32(0.21154118), np.float32(0.22728455), np.float32(0.20869352), np.float32(0.15763174), np.float32(0.15185638), np.float32(0.14160158), np.float32(0.11454907), np.float32(0.090340145), np.float32(0.07942992), np.float32(0.07049533), np.float32(0.060593605), np.float32(0.05030805), np.float32(0.051617213), np.float32(0.052021492), np.float32(0.05022447), np.float32(0.050110944), np.float32(0.05693938), np.float32(0.05997191), np.float32(0.053736582), np.float32(0.056757048), np.float32(0.06459342), np.float32(0.05692134), np.float32(0.05604732), np.float32(0.06024988), np.float32(0.06085961), np.float32(0.05447133), np.float32(0.055147197), np.float32(0.058317956), np.float32(0.05572704), np.float32(0.051327523), np.float32(0.050064437), np.float32(0.05003232), np.float32(0.05059998), np.float32(0.048784196), np.float32(0.045702025), np.float32(0.04729389), np.float32(0.049609914), np.float32(0.050216503), np.float32(0.050907183), np.float32(0.054555755), np.float32(0.05559108), np.float32(0.050770428), np.float32(0.052447006), np.float32(0.060091224), np.float32(0.06439334), np.float32(0.059272196), np.float32(0.06250888), np.float32(0.07901931), np.float32(0.075557224), np.float32(0.07594268), np.float32(0.0951974), np.float32(0.10208169), np.float32(0.09662905), np.float32(0.10172967), np.float32(0.11414941), np.float32(0.10876543), np.float32(0.10816184), np.float32(0.122356944), np.float32(0.12681642), np.float32(0.12934236), np.float32(0.1335078), np.float32(0.13465975), np.float32(0.1302435), np.float32(0.1353701), np.float32(0.136126), np.float32(0.14275528), np.float32(0.14479704), np.float32(0.13943598), np.float32(0.13669509), np.float32(0.13981496), np.float32(0.1316439), np.float32(0.12302547), np.float32(0.1315053), np.float32(0.13706075), np.float32(0.12150878), np.float32(0.123818845), np.float32(0.12537804), np.float32(0.10784103), np.float32(0.11705954), np.float32(0.122371554), np.float32(0.11200599), np.float32(0.10353069), np.float32(0.09046421), np.float32(0.07149165), np.float32(0.057281088), np.float32(0.052710675), np.float32(0.04918177), np.float32(0.044436757), np.float32(0.038245182), np.float32(0.036143165), np.float32(0.039772626), np.float32(0.04005066), np.float32(0.042031396), np.float32(0.04493224), np.float32(0.052237798), np.float32(0.054697875), np.float32(0.049132336), np.float32(0.049843613), np.float32(0.059586905), np.float32(0.05502099), np.float32(0.053308595), np.float32(0.05805584), np.float32(0.05628702), np.float32(0.04677931), np.float32(0.040669218), np.float32(0.04212221), np.float32(0.044351887), np.float32(0.04321554), np.float32(0.042760894), np.float32(0.051629763), np.float32(0.055298746), np.float32(0.06547415), np.float32(0.07271119), np.float32(0.068234146), np.float32(0.06905134), np.float32(0.06520358), np.float32(0.07137519), np.float32(0.07090843), np.float32(0.061611637), np.float32(0.052628774), np.float32(0.061058562), np.float32(0.06160673), np.float32(0.05114805), np.float32(0.056255404), np.float32(0.067463875), np.float32(0.07250504), np.float32(0.07004201), np.float32(0.08638894), np.float32(0.109941125), np.float32(0.10343847), np.float32(0.11212936), np.float32(0.13334115), np.float32(0.12826627), np.float32(0.09975057), np.float32(0.11196286), np.float32(0.11270957), np.float32(0.08684085), np.float32(0.08787061), np.float32(0.0962595), np.float32(0.08561456), np.float32(0.07235694), np.float32(0.06870747), np.float32(0.077436745), np.float32(0.073742524), np.float32(0.06217228), np.float32(0.06352037), np.float32(0.063158646), np.float32(0.05296511), np.float32(0.049467772), np.float32(0.046914116), np.float32(0.04931634), np.float32(0.04187468), np.float32(0.03575073), np.float32(0.0365116), np.float32(0.03452424), np.float32(0.028940387), np.float32(0.031131228), np.float32(0.03524896), np.float32(0.030275697), np.float32(0.025805408), np.float32(0.034084912), np.float32(0.036060117), np.float32(0.03658795), np.float32(0.040738303), np.float32(0.05251312), np.float32(0.05568333), np.float32(0.056303464), np.float32(0.065767065), np.float32(0.07266817), np.float32(0.07970377), np.float32(0.074696004), np.float32(0.07841511), np.float32(0.08015194), np.float32(0.0654606), np.float32(0.05450441), np.float32(0.054068867), np.float32(0.054964814), np.float32(0.043925866), np.float32(0.039838467), np.float32(0.039717574), np.float32(0.03554001), np.float32(0.028774789), np.float32(0.027820084), np.float32(0.028339038), np.float32(0.024128547), np.float32(0.023851128), np.float32(0.024465475), np.float32(0.024400879), np.float32(0.025384244), np.float32(0.02726731), np.float32(0.028025083), np.float32(0.030745745), np.float32(0.03255933), np.float32(0.034981403), np.float32(0.03642595), np.float32(0.038341053), np.float32(0.042666566), np.float32(0.041461106), np.float32(0.041912187), np.float32(0.042073186), np.float32(0.049405705), np.float32(0.051516104), np.float32(0.055734087), np.float32(0.06328124), np.float32(0.07229786), np.float32(0.07810389), np.float32(0.10243118), np.float32(0.11794447), np.float32(0.12199683), np.float32(0.12656271), np.float32(0.12649716), np.float32(0.11749147), np.float32(0.10131147), np.float32(0.08644665), np.float32(0.07086666), np.float32(0.058333892), np.float32(0.051393308), np.float32(0.046050858), np.float32(0.04359732), np.float32(0.043922745), np.float32(0.04026008), np.float32(0.03716531), np.float32(0.036636576), np.float32(0.034599148), np.float32(0.030950213), np.float32(0.031560216), np.float32(0.029787477), np.float32(0.028198523), np.float32(0.027341023), np.float32(0.026627643), np.float32(0.024430204), np.float32(0.025179783), np.float32(0.024693353), np.float32(0.022172058), np.float32(0.024749728), np.float32(0.027222134), np.float32(0.032014076), np.float32(0.034869313), np.float32(0.03802228), np.float32(0.04214891), np.float32(0.04386362), np.float32(0.042364985), np.float32(0.046558313), np.float32(0.05324291), np.float32(0.05211039), np.float32(0.05280899), np.float32(0.061801795), np.float32(0.069014505), np.float32(0.070968375), np.float32(0.080430545), np.float32(0.089852124), np.float32(0.08969393), np.float32(0.08759141), np.float32(0.08708443), np.float32(0.08097111), np.float32(0.07160882), np.float32(0.06980398), np.float32(0.06333226), np.float32(0.05691348), np.float32(0.05248353), np.float32(0.049187895), np.float32(0.046208702), np.float32(0.044645), np.float32(0.043312963), np.float32(0.044020485), np.float32(0.04060851), np.float32(0.037181303), np.float32(0.037642952), np.float32(0.036421992), np.float32(0.03589878), np.float32(0.035164602), np.float32(0.036303192), np.float32(0.037582688), np.float32(0.035523906), np.float32(0.038074184), np.float32(0.041563693), np.float32(0.043773707), np.float32(0.04795857), np.float32(0.06166842), np.float32(0.06677737), np.float32(0.077854685), np.float32(0.08983189), np.float32(0.10006495), np.float32(0.1143152), np.float32(0.13041683), np.float32(0.14750026), np.float32(0.16089599), np.float32(0.16623425), np.float32(0.1769061), np.float32(0.19000784), np.float32(0.19415987), np.float32(0.19129138), np.float32(0.19411616), np.float32(0.18737507), np.float32(0.18476464), np.float32(0.175176), np.float32(0.16502944), np.float32(0.15832381), np.float32(0.14789625), np.float32(0.13227503), np.float32(0.13262926), np.float32(0.12259068), np.float32(0.106888264), np.float32(0.09190661), np.float32(0.08435244), np.float32(0.079821594), np.float32(0.064946085), np.float32(0.053176515), np.float32(0.05764198), np.float32(0.05232693), np.float32(0.049817614), np.float32(0.0481581), np.float32(0.043364413), np.float32(0.04008756), np.float32(0.038291495), np.float32(0.03361818), np.float32(0.031802934), np.float32(0.03503129), np.float32(0.03245228), np.float32(0.03215717), np.float32(0.035251867), np.float32(0.03695965), np.float32(0.033436265), np.float32(0.031092636), np.float32(0.03035418), np.float32(0.02589555), np.float32(0.025343234), np.float32(0.026385691), np.float32(0.029698784), np.float32(0.03113374), np.float32(0.034845933), np.float32(0.039066922), np.float32(0.034306504), np.float32(0.033810865), np.float32(0.041517064), np.float32(0.038929872), np.float32(0.042888988), np.float32(0.049915247), np.float32(0.053283766), np.float32(0.05064047), np.float32(0.048917845), np.float32(0.0490381), np.float32(0.043560926), np.float32(0.040592585), np.float32(0.040514115), np.float32(0.043311473), np.float32(0.043884065), np.float32(0.04876391), np.float32(0.053662397), np.float32(0.06441928), np.float32(0.07712428), np.float32(0.08688718), np.float32(0.086274914), np.float32(0.084992796), np.float32(0.08900016), np.float32(0.09181651), np.float32(0.098084934), np.float32(0.093610935), np.float32(0.091810025), np.float32(0.09508577), np.float32(0.103674464), np.float32(0.0945712), np.float32(0.09059423), np.float32(0.10684218), np.float32(0.110967666), np.float32(0.10704769), np.float32(0.11021604), np.float32(0.118443884), np.float32(0.12729909), np.float32(0.11065109), np.float32(0.11208035), np.float32(0.119403884), np.float32(0.11671952), np.float32(0.12031986), np.float32(0.11005816), np.float32(0.10387149), np.float32(0.103853844), np.float32(0.10733288), np.float32(0.097693115), np.float32(0.088214606), np.float32(0.0779084), np.float32(0.077217154), np.float32(0.069973454), np.float32(0.06693029), np.float32(0.05937652), np.float32(0.058730368), np.float32(0.05733419), np.float32(0.058378745), np.float32(0.053161006), np.float32(0.047867138), np.float32(0.054571938), np.float32(0.0520632), np.float32(0.052613236), np.float32(0.05966025), np.float32(0.06354077), np.float32(0.06271814), np.float32(0.05710794), np.float32(0.05212616), np.float32(0.056904905), np.float32(0.06357385), np.float32(0.06095537), np.float32(0.065142386), np.float32(0.07788814), np.float32(0.083920315), np.float32(0.08486167), np.float32(0.090038165), np.float32(0.105485015), np.float32(0.10153201), np.float32(0.08980559), np.float32(0.09121708), np.float32(0.102892004), np.float32(0.082021624), np.float32(0.071487516), np.float32(0.076094195), np.float32(0.06693461), np.float32(0.06631655), np.float32(0.06173409), np.float32(0.052561413), np.float32(0.047279473), np.float32(0.0385548), np.float32(0.03380733), np.float32(0.03068275), np.float32(0.031211276), np.float32(0.022588333), np.float32(0.02041892), np.float32(0.01843875), np.float32(0.01780941), np.float32(0.018101184), np.float32(0.019493422), np.float32(0.023654167), np.float32(0.025651518), np.float32(0.025509484), np.float32(0.027015474), np.float32(0.033120297), np.float32(0.034961738), np.float32(0.033402685), np.float32(0.032550454), np.float32(0.03679838), np.float32(0.034280676), np.float32(0.030767815), np.float32(0.03343491), np.float32(0.04165704), np.float32(0.037525564), np.float32(0.033322897), np.float32(0.042084794), np.float32(0.04868694), np.float32(0.04704997), np.float32(0.05411829), np.float32(0.061494272), np.float32(0.06702199), np.float32(0.060662147), np.float32(0.065133974), np.float32(0.062275503), np.float32(0.059317254), np.float32(0.056170303), np.float32(0.061242945), np.float32(0.07210587), np.float32(0.06550369), np.float32(0.062135745), np.float32(0.07645361), np.float32(0.08622195), np.float32(0.0754145), np.float32(0.07525917), np.float32(0.09298636), np.float32(0.09147564), np.float32(0.072632), np.float32(0.07243443), np.float32(0.085146524), np.float32(0.080199584), np.float32(0.06642835), np.float32(0.073983856), np.float32(0.074112274), np.float32(0.067193985), np.float32(0.05845407), np.float32(0.0643871), np.float32(0.05895695), np.float32(0.054343395), np.float32(0.050668195), np.float32(0.048142865), np.float32(0.050098293), np.float32(0.044322904), np.float32(0.05066367), np.float32(0.05657414), np.float32(0.06438511), np.float32(0.06594507), np.float32(0.07919902), np.float32(0.1289879), np.float32(0.13106473), np.float32(0.13650139), np.float32(0.17209649), np.float32(0.18841897), np.float32(0.18595968), np.float32(0.18741797), np.float32(0.2493032), np.float32(0.23543346), np.float32(0.17037694), np.float32(0.17471218), np.float32(0.1923326), np.float32(0.1569649), np.float32(0.15974748), np.float32(0.17855597), np.float32(0.16849294), np.float32(0.1503679), np.float32(0.15087435), np.float32(0.14243871), np.float32(0.11568399), np.float32(0.09958748), np.float32(0.091229826), np.float32(0.076914884), np.float32(0.063145615), np.float32(0.05820969), np.float32(0.06098972), np.float32(0.056759555), np.float32(0.05448359), np.float32(0.053527605), np.float32(0.057370573), np.float32(0.052142035), np.float32(0.04855202), np.float32(0.047011822), np.float32(0.049584392), np.float32(0.049505733), np.float32(0.04724866), np.float32(0.04940455), np.float32(0.048044305), np.float32(0.045621652), np.float32(0.04832824), np.float32(0.048588943), np.float32(0.051953502), np.float32(0.05585859), np.float32(0.060845066), np.float32(0.0667461), np.float32(0.06720048), np.float32(0.07961915), np.float32(0.0872116), np.float32(0.07008214), np.float32(0.058865324), np.float32(0.05445781), np.float32(0.045038834), np.float32(0.0382092), np.float32(0.03453527), np.float32(0.029432492), np.float32(0.02681016), np.float32(0.025972376), np.float32(0.02883783), np.float32(0.027968463), np.float32(0.030686898), np.float32(0.037095025), np.float32(0.043198287), np.float32(0.047420584), np.float32(0.054779053), np.float32(0.05932843), np.float32(0.062347546), np.float32(0.06494512), np.float32(0.060161833), np.float32(0.056708544), np.float32(0.059944052), np.float32(0.058424328), np.float32(0.06438935), np.float32(0.07709732), np.float32(0.08971763), np.float32(0.09112824), np.float32(0.10026196), np.float32(0.11460636), np.float32(0.11402842), np.float32(0.12369164), np.float32(0.13517416), np.float32(0.13807482), np.float32(0.12203676), np.float32(0.1162318), np.float32(0.10671453), np.float32(0.1069743), np.float32(0.103534), np.float32(0.10498213), np.float32(0.11070352), np.float32(0.10677372), np.float32(0.10296048), np.float32(0.102308854), np.float32(0.10556122), np.float32(0.09945089), np.float32(0.09252754), np.float32(0.09006413), np.float32(0.07626199), np.float32(0.075150914), np.float32(0.06772171), np.float32(0.06654775), np.float32(0.06199525), np.float32(0.059639774), np.float32(0.067870975), np.float32(0.07991088), np.float32(0.07819601), np.float32(0.07168467), np.float32(0.073237106), np.float32(0.07884903), np.float32(0.08333164), np.float32(0.07556515), np.float32(0.08198086), np.float32(0.08168836), np.float32(0.089258984), np.float32(0.087816626), np.float32(0.091045804), np.float32(0.08771368), np.float32(0.090029374), np.float32(0.089983195), np.float32(0.09591836), np.float32(0.10708722), np.float32(0.12110475), np.float32(0.12705852), np.float32(0.13867462), np.float32(0.14400026), np.float32(0.15112847), np.float32(0.15036313), np.float32(0.16642547), np.float32(0.1691575), np.float32(0.17559226), np.float32(0.18094426), np.float32(0.20030603), np.float32(0.2169725), np.float32(0.23120391), np.float32(0.25053772), np.float32(0.271993), np.float32(0.30982316), np.float32(0.3331742), np.float32(0.40940857), np.float32(0.48171732), np.float32(0.5615459), np.float32(0.6105333), np.float32(0.63452244), np.float32(0.72749984), np.float32(0.7807919), np.float32(0.78455734), np.float32(0.82727104), np.float32(0.8472917), np.float32(0.8677325), np.float32(0.89018947), np.float32(0.91040164), np.float32(0.9303144), np.float32(0.952408), np.float32(0.9599272), np.float32(0.9651683), np.float32(0.97154534), np.float32(0.9762162), np.float32(0.97807527), np.float32(0.9787638), np.float32(0.9784627), np.float32(0.97866595), np.float32(0.9780401), np.float32(0.97519535), np.float32(0.97289973), np.float32(0.9698798), np.float32(0.966679), np.float32(0.9624997), np.float32(0.95116085), np.float32(0.9341408), np.float32(0.920899), np.float32(0.9127374), np.float32(0.902328), np.float32(0.87123513), np.float32(0.8464673), np.float32(0.8324647), np.float32(0.80484945), np.float32(0.7377335), np.float32(0.7098914), np.float32(0.593984), np.float32(0.5139339), np.float32(0.4548519), np.float32(0.40681928), np.float32(0.36391598), np.float32(0.34254286), np.float32(0.24291761), np.float32(0.20406465), np.float32(0.18407783), np.float32(0.17006375), np.float32(0.15099736), np.float32(0.13398336), np.float32(0.115338095), np.float32(0.09821776), np.float32(0.08653438), np.float32(0.07858232), np.float32(0.0664674), np.float32(0.06297967), np.float32(0.063838474), np.float32(0.057400472), np.float32(0.051731806), np.float32(0.049548127), np.float32(0.054693785), np.float32(0.055259064), np.float32(0.052032743), np.float32(0.056603476), np.float32(0.06382561), np.float32(0.061829835), np.float32(0.056152016), np.float32(0.06729355), np.float32(0.07210148), np.float32(0.07149132), np.float32(0.07458334), np.float32(0.09850929), np.float32(0.11787395), np.float32(0.107867114), np.float32(0.114072785), np.float32(0.12431778), np.float32(0.12428071), np.float32(0.11496359), np.float32(0.1183242), np.float32(0.12394911), np.float32(0.09829756), np.float32(0.100204974), np.float32(0.11611009), np.float32(0.0777791), np.float32(0.07869317), np.float32(0.089208834), np.float32(0.09760671), np.float32(0.098789036), np.float32(0.101415426), np.float32(0.108871765), np.float32(0.115301214), np.float32(0.11853374), np.float32(0.1328611), np.float32(0.14470519), np.float32(0.16428451), np.float32(0.16800095), np.float32(0.17674139), np.float32(0.20123997), np.float32(0.19791804), np.float32(0.22751684), np.float32(0.27591085), np.float32(0.31149343), np.float32(0.29060373), np.float32(0.3166874), np.float32(0.36849955), np.float32(0.34087473), np.float32(0.30690038), np.float32(0.295729), np.float32(0.2580299), np.float32(0.20186484), np.float32(0.19330414), np.float32(0.19561449), np.float32(0.23851709), np.float32(0.20458739), np.float32(0.21691912), np.float32(0.20425105), np.float32(0.17213692), np.float32(0.15666881), np.float32(0.14985374), np.float32(0.13387036), np.float32(0.13200392), np.float32(0.11922866), np.float32(0.119071014), np.float32(0.10426438), np.float32(0.08373436), np.float32(0.07202207), np.float32(0.06475401), np.float32(0.056051157), np.float32(0.046887226), np.float32(0.04540951), np.float32(0.04526717), np.float32(0.042452622), np.float32(0.0510818), np.float32(0.058144), np.float32(0.073084876), np.float32(0.10253829), np.float32(0.11862648), np.float32(0.13171478), np.float32(0.13101923), np.float32(0.16758001), np.float32(0.17102772), np.float32(0.16189246), np.float32(0.19598135), np.float32(0.16448414), np.float32(0.122928165), np.float32(0.13542274), np.float32(0.16011874), np.float32(0.16964534), np.float32(0.22597033), np.float32(0.3317277), np.float32(0.3890179), np.float32(0.37251467), np.float32(0.47818696), np.float32(0.37866944), np.float32(0.40839252), np.float32(0.40925124), np.float32(0.33944562), np.float32(0.37225148), np.float32(0.34920704), np.float32(0.27944294), np.float32(0.3499455), np.float32(0.055667598), np.float32(0.048359524), np.float32(0.04378037), np.float32(0.045226075), np.float32(0.044127997), np.float32(0.03807332), np.float32(0.041567598), np.float32(0.044812508), np.float32(0.047084413), np.float32(0.05018351), np.float32(0.05220293), np.float32(0.058104344), np.float32(0.05660452), np.float32(0.05718073), np.float32(0.057780657), np.float32(0.060210586), np.float32(0.057594016), np.float32(0.053265452), np.float32(0.056870203), np.float32(0.058120295), np.float32(0.05763263), np.float32(0.056931067), np.float32(0.062078655), np.float32(0.059019085), np.float32(0.052204676), np.float32(0.056728773), np.float32(0.05691307), np.float32(0.05136062), np.float32(0.04543732), np.float32(0.0476337), np.float32(0.044758186), np.float32(0.04155396), np.float32(0.041106816), np.float32(0.03767958), np.float32(0.037059087), np.float32(0.037144985), np.float32(0.035038438), np.float32(0.031099847), np.float32(0.029483952), np.float32(0.02730901), np.float32(0.027130157), np.float32(0.028224964), np.float32(0.02819646), np.float32(0.02889723), np.float32(0.02977162), np.float32(0.030809484), np.float32(0.02791281), np.float32(0.028236795), np.float32(0.029185785), np.float32(0.032348547), np.float32(0.033585403), np.float32(0.03212898), np.float32(0.03958947), np.float32(0.046771113), np.float32(0.050944198), np.float32(0.061353277), np.float32(0.07603949), np.float32(0.087813735), np.float32(0.101762086), np.float32(0.09837824), np.float32(0.10236182), np.float32(0.11418212), np.float32(0.10966356), np.float32(0.10046827), np.float32(0.11724369), np.float32(0.10821277), np.float32(0.097504474), np.float32(0.09771), np.float32(0.10765308), np.float32(0.09773973), np.float32(0.09292788), np.float32(0.10552847), np.float32(0.11150459), np.float32(0.09645379), np.float32(0.10191889), np.float32(0.109442025), np.float32(0.092073016), np.float32(0.07574788), np.float32(0.07659864), np.float32(0.073568575), np.float32(0.060020126), np.float32(0.05169896), np.float32(0.051703427), np.float32(0.048301347), np.float32(0.04003594), np.float32(0.037084058), np.float32(0.037941165), np.float32(0.039827377), np.float32(0.035918325), np.float32(0.035710778), np.float32(0.040571447), np.float32(0.036279093), np.float32(0.034578692), np.float32(0.035591252), np.float32(0.03859809), np.float32(0.04282427), np.float32(0.044037506), np.float32(0.046204373), np.float32(0.051072437), np.float32(0.055757), np.float32(0.0577566), np.float32(0.06689368), np.float32(0.06923843), np.float32(0.072662085), np.float32(0.083173744), np.float32(0.089301944), np.float32(0.09033562), np.float32(0.10017454), np.float32(0.114890024), np.float32(0.12326736), np.float32(0.11688982), np.float32(0.12390221), np.float32(0.12368188), np.float32(0.11856383), np.float32(0.11393956), np.float32(0.11743477), np.float32(0.11088813), np.float32(0.107029825), np.float32(0.120123714), np.float32(0.105845146), np.float32(0.10574421), np.float32(0.107027724), np.float32(0.09769684), np.float32(0.0832928), np.float32(0.079582974), np.float32(0.07338478), np.float32(0.075363524), np.float32(0.059840698), np.float32(0.06014604), np.float32(0.059409298), np.float32(0.056046728), np.float32(0.05028879), np.float32(0.050313234), np.float32(0.053187642), np.float32(0.055962376), np.float32(0.056883175), np.float32(0.06471918), np.float32(0.08298103), np.float32(0.07441804), np.float32(0.07928165), np.float32(0.09581384), np.float32(0.104786254), np.float32(0.095938765), np.float32(0.11508947), np.float32(0.13445073), np.float32(0.14323105), np.float32(0.14017628), np.float32(0.15059721), np.float32(0.15901855), np.float32(0.17030698), np.float32(0.18037087), np.float32(0.20832753), np.float32(0.21675116), np.float32(0.26453534), np.float32(0.23380168), np.float32(0.2506492), np.float32(0.2678234), np.float32(0.21660517), np.float32(0.21007943), np.float32(0.21582717), np.float32(0.1931566), np.float32(0.15907256), np.float32(0.17222023), np.float32(0.1938079), np.float32(0.17090844), np.float32(0.17491992), np.float32(0.19269247), np.float32(0.19552049), np.float32(0.15398405), np.float32(0.16095729), np.float32(0.16254283), np.float32(0.12581915), np.float32(0.0942227), np.float32(0.08494147), np.float32(0.079213575), np.float32(0.058223337), np.float32(0.053325273), np.float32(0.043568924), np.float32(0.039146483), np.float32(0.03572969), np.float32(0.034703728), np.float32(0.040084038), np.float32(0.04029609), np.float32(0.04604031), np.float32(0.04769437), np.float32(0.047744423), np.float32(0.050842345), np.float32(0.044409268), np.float32(0.05325303), np.float32(0.047869787), np.float32(0.05980499), np.float32(0.05631785), np.float32(0.07339862), np.float32(0.08138369), np.float32(0.08490603), np.float32(0.07552822), np.float32(0.07387524), np.float32(0.06941563), np.float32(0.05833146), np.float32(0.0629435), np.float32(0.068906404), np.float32(0.06372803), np.float32(0.06559936), np.float32(0.06776021), np.float32(0.072514296), np.float32(0.05313714), np.float32(0.049749367), np.float32(0.041447353), np.float32(0.03573873), np.float32(0.036360398), np.float32(0.037351053), np.float32(0.042855307), np.float32(0.035943884), np.float32(0.03748837), np.float32(0.046984844), np.float32(0.05428142), np.float32(0.056267053), np.float32(0.063669465), np.float32(0.06934599), np.float32(0.07267152), np.float32(0.08197738), np.float32(0.08129178), np.float32(0.0798201), np.float32(0.07193197), np.float32(0.07418273), np.float32(0.074224815), np.float32(0.067649595), np.float32(0.063177854), np.float32(0.06025458), np.float32(0.059706144), np.float32(0.057789385), np.float32(0.052356236), np.float32(0.05528542), np.float32(0.058726348), np.float32(0.048206735), np.float32(0.054015405), np.float32(0.06032406), np.float32(0.06596846), np.float32(0.057852156), np.float32(0.048772767), np.float32(0.05605441), np.float32(0.052318558), np.float32(0.05349313), np.float32(0.060572915), np.float32(0.06062933), np.float32(0.055178117), np.float32(0.059477467), np.float32(0.06028307), np.float32(0.053100973), np.float32(0.053393785), np.float32(0.052637856), np.float32(0.05412944), np.float32(0.054889824), np.float32(0.042640805), np.float32(0.04637978), np.float32(0.046750218), np.float32(0.04284668), np.float32(0.04655014), np.float32(0.044610906), np.float32(0.041907985), np.float32(0.04000756), np.float32(0.03733071), np.float32(0.0369047), np.float32(0.038208306), np.float32(0.035497487), np.float32(0.03559474), np.float32(0.03104566), np.float32(0.03185842), np.float32(0.029106203), np.float32(0.030816266), np.float32(0.030892465), np.float32(0.031085704), np.float32(0.030891817), np.float32(0.033868827), np.float32(0.039706845), np.float32(0.043164108), np.float32(0.04627445), np.float32(0.048525605), np.float32(0.049948316), np.float32(0.051871594), np.float32(0.049410127), np.float32(0.05240093), np.float32(0.061763603), np.float32(0.058718745), np.float32(0.06683048), np.float32(0.080216825), np.float32(0.08275008), np.float32(0.0781379), np.float32(0.08618987), np.float32(0.08862452), np.float32(0.09185323), np.float32(0.09097389), np.float32(0.087529734), np.float32(0.08763522), np.float32(0.09033465), np.float32(0.09063414), np.float32(0.09327749), np.float32(0.09959052), np.float32(0.09806279), np.float32(0.0881765), np.float32(0.08893353), np.float32(0.09498306), np.float32(0.09185053), np.float32(0.095425956), np.float32(0.09675429), np.float32(0.09332121), np.float32(0.08730751), np.float32(0.09193682), np.float32(0.09212277), np.float32(0.08879737), np.float32(0.07868274), np.float32(0.07781476), np.float32(0.071688324), np.float32(0.06265849), np.float32(0.056495056), np.float32(0.05562837), np.float32(0.06104562), np.float32(0.06885314), np.float32(0.07519784), np.float32(0.08438375), np.float32(0.08315593), np.float32(0.077483594), np.float32(0.069945544), np.float32(0.068247624), np.float32(0.0704299), np.float32(0.06655122), np.float32(0.06126227), np.float32(0.0629361), np.float32(0.066302426), np.float32(0.068849705), np.float32(0.074942365), np.float32(0.08262114), np.float32(0.075428925), np.float32(0.07581945), np.float32(0.08605855), np.float32(0.08526041), np.float32(0.08053218), np.float32(0.08585984), np.float32(0.08171345), np.float32(0.07885485), np.float32(0.07160933), np.float32(0.07214211), np.float32(0.06524409), np.float32(0.061970204), np.float32(0.06272749), np.float32(0.067773476), np.float32(0.067385204), np.float32(0.078010455), np.float32(0.085531674), np.float32(0.09331435), np.float32(0.10326531), np.float32(0.12075772), np.float32(0.14316571), np.float32(0.15379004), np.float32(0.15529251), np.float32(0.17050894), np.float32(0.19453378), np.float32(0.19293799), np.float32(0.19967595), np.float32(0.20411019), np.float32(0.21485355), np.float32(0.23427165), np.float32(0.22413622), np.float32(0.24506965), np.float32(0.26846114), np.float32(0.26628917), np.float32(0.27542976), np.float32(0.30953872), np.float32(0.3220267), np.float32(0.3164324), np.float32(0.31905746), np.float32(0.3256204), np.float32(0.31144682), np.float32(0.24359006), np.float32(0.21576455), np.float32(0.19827488), np.float32(0.14804575), np.float32(0.10817744), np.float32(0.07275244), np.float32(0.054622114), np.float32(0.04001507), np.float32(0.031337034), np.float32(0.026413469), np.float32(0.024406116), np.float32(0.024502777), np.float32(0.022947518), np.float32(0.022317907), np.float32(0.019753369), np.float32(0.01827637), np.float32(0.01890371), np.float32(0.0171481), np.float32(0.017239619), np.float32(0.015964432), np.float32(0.014695554), np.float32(0.014544625), np.float32(0.014963874), np.float32(0.014769274), np.float32(0.01522602), np.float32(0.015841806), np.float32(0.01930077), np.float32(0.019947415), np.float32(0.020513963), np.float32(0.023766173), np.float32(0.028661981), np.float32(0.033440974), np.float32(0.040144544), np.float32(0.04813098), np.float32(0.05339452), np.float32(0.05311154), np.float32(0.05114053), np.float32(0.05772894), np.float32(0.06850467), np.float32(0.06565161), np.float32(0.06959508), np.float32(0.07750972), np.float32(0.06955061), np.float32(0.07348289), np.float32(0.089308865), np.float32(0.101336), np.float32(0.10329092), np.float32(0.11809481), np.float32(0.1277392), np.float32(0.13307598), np.float32(0.14255367), np.float32(0.16598703), np.float32(0.17121683), np.float32(0.17382655), np.float32(0.18026064), np.float32(0.1756943), np.float32(0.16279204), np.float32(0.15325625), np.float32(0.1466807), np.float32(0.14475507), np.float32(0.15218192), np.float32(0.12901007), np.float32(0.11572376), np.float32(0.11484483), np.float32(0.08985198), np.float32(0.08025653), np.float32(0.072388105), np.float32(0.06404289), np.float32(0.059706837), np.float32(0.045138694), np.float32(0.04337315), np.float32(0.033895645), np.float32(0.03226638), np.float32(0.031694096), np.float32(0.029792178), np.float32(0.025811318), np.float32(0.026829822), np.float32(0.030037872), np.float32(0.031436678), np.float32(0.03472693), np.float32(0.03809677), np.float32(0.041715704), np.float32(0.04061337), np.float32(0.041827187), np.float32(0.0436932), np.float32(0.046727993), np.float32(0.055028085), np.float32(0.06555291), np.float32(0.07551206), np.float32(0.08085063), np.float32(0.08116724), np.float32(0.08970929), np.float32(0.095931694), np.float32(0.10484739), np.float32(0.12283344), np.float32(0.13284472), np.float32(0.15311491), np.float32(0.16495055), np.float32(0.17481396), np.float32(0.18793434), np.float32(0.20682482), np.float32(0.22959103), np.float32(0.2627393), np.float32(0.25702336), np.float32(0.2415467), np.float32(0.23464951), np.float32(0.2918571), np.float32(0.33145344), np.float32(0.31869063), np.float32(0.32654884), np.float32(0.3576405), np.float32(0.43761578), np.float32(0.4153713), np.float32(0.4053175), np.float32(0.4474407), np.float32(0.45804176), np.float32(0.4353231), np.float32(0.45541772), np.float32(0.4907316), np.float32(0.49141502), np.float32(0.51792806), np.float32(0.5594126), np.float32(0.5560388), np.float32(0.52256745), np.float32(0.53198206), np.float32(0.54828626), np.float32(0.5883635), np.float32(0.5618625), np.float32(0.54462546), np.float32(0.54321206), np.float32(0.5165283), np.float32(0.52102894), np.float32(0.48897052), np.float32(0.4325184), np.float32(0.4023358), np.float32(0.34591538), np.float32(0.35601756), np.float32(0.34287798), np.float32(0.3332529), np.float32(0.33379805), np.float32(0.28623492), np.float32(0.27080685), np.float32(0.26122785), np.float32(0.24709453), np.float32(0.20331171), np.float32(0.16767143), np.float32(0.124799095), np.float32(0.098835446), np.float32(0.08646638), np.float32(0.07186167), np.float32(0.06386066), np.float32(0.059533127), np.float32(0.054400668), np.float32(0.053384244), np.float32(0.05478895), np.float32(0.05048431), np.float32(0.05157027), np.float32(0.054352008), np.float32(0.051722344), np.float32(0.051225316), np.float32(0.055187013), np.float32(0.06076544), np.float32(0.05646136), np.float32(0.05147344), np.float32(0.04580684), np.float32(0.045359034), np.float32(0.04665034), np.float32(0.04469072), np.float32(0.045581523), np.float32(0.04913763), np.float32(0.049253732), np.float32(0.052612867), np.float32(0.061227534), np.float32(0.066932835), np.float32(0.07561525), np.float32(0.079516165), np.float32(0.08342157), np.float32(0.085910186), np.float32(0.093904376), np.float32(0.09539933), np.float32(0.089239545), np.float32(0.093352936), np.float32(0.09483493), np.float32(0.09002572), np.float32(0.08820286), np.float32(0.093196176), np.float32(0.0807179), np.float32(0.07596793), np.float32(0.086857185), np.float32(0.08788815), np.float32(0.08074064), np.float32(0.07645864), np.float32(0.08744676), np.float32(0.08436975), np.float32(0.08705223), np.float32(0.08684951), np.float32(0.09044844), np.float32(0.08572201), np.float32(0.07714801), np.float32(0.08228089), np.float32(0.0772316), np.float32(0.07392375), np.float32(0.07088558), np.float32(0.06678284), np.float32(0.06648783), np.float32(0.06678608), np.float32(0.067550264), np.float32(0.06931854), np.float32(0.07177978), np.float32(0.073163666), np.float32(0.07607245), np.float32(0.083656184), np.float32(0.08216093), np.float32(0.084555015), np.float32(0.09418464), np.float32(0.1017293), np.float32(0.10508123), np.float32(0.10506652), np.float32(0.11663872), np.float32(0.12631129), np.float32(0.1162322), np.float32(0.10580262), np.float32(0.12734407), np.float32(0.12697957), np.float32(0.12328593), np.float32(0.13549712), np.float32(0.12094912), np.float32(0.12146801), np.float32(0.11714005), np.float32(0.11353656), np.float32(0.12283623), np.float32(0.13968259), np.float32(0.14357102), np.float32(0.14375381), np.float32(0.1509836), np.float32(0.15587795), np.float32(0.15600787), np.float32(0.14214908), np.float32(0.13857554), np.float32(0.13436231), np.float32(0.12528354), np.float32(0.11926001), np.float32(0.11801736), np.float32(0.10620691), np.float32(0.10444168), np.float32(0.11808225), np.float32(0.11571584), np.float32(0.10167813), np.float32(0.10878374), np.float32(0.11495991), np.float32(0.102661945), np.float32(0.08495066), np.float32(0.08843696), np.float32(0.08945403), np.float32(0.07961176), np.float32(0.07133486), np.float32(0.077167265), np.float32(0.07951411), np.float32(0.08070246), np.float32(0.08323962), np.float32(0.08538188), np.float32(0.10118714), np.float32(0.104523085), np.float32(0.11357151), np.float32(0.120828524), np.float32(0.12790118), np.float32(0.12131115), np.float32(0.12268848), np.float32(0.120060734), np.float32(0.11873491), np.float32(0.116520174), np.float32(0.115692526), np.float32(0.12454464), np.float32(0.12471704), np.float32(0.13511196), np.float32(0.14625351), np.float32(0.14165467), np.float32(0.13496698), np.float32(0.14091654), np.float32(0.15320064), np.float32(0.14749935), np.float32(0.13717347), np.float32(0.12578832), np.float32(0.11866787), np.float32(0.12668885), np.float32(0.12209058), np.float32(0.11838002), np.float32(0.11126136), np.float32(0.107658505), np.float32(0.101943426), np.float32(0.09012652), np.float32(0.08451037), np.float32(0.08746751), np.float32(0.08281947), np.float32(0.07098398), np.float32(0.07301194), np.float32(0.068899944), np.float32(0.06062302), np.float32(0.056676663), np.float32(0.059935465), np.float32(0.061061513), np.float32(0.059392326), np.float32(0.06398522), np.float32(0.071066774), np.float32(0.066843875), np.float32(0.06362496), np.float32(0.06364885), np.float32(0.061425485), np.float32(0.057872936), np.float32(0.057483226), np.float32(0.057637043), np.float32(0.06323262), np.float32(0.06283058), np.float32(0.06286658), np.float32(0.06800478), np.float32(0.0707362), np.float32(0.07950262), np.float32(0.091586076), np.float32(0.105998054), np.float32(0.09820277), np.float32(0.100338936), np.float32(0.105018765), np.float32(0.11129504), np.float32(0.118912555), np.float32(0.10822052), np.float32(0.11588386), np.float32(0.114061065), np.float32(0.10513055), np.float32(0.10127264), np.float32(0.09440577), np.float32(0.08831157), np.float32(0.09304085), np.float32(0.09125826), np.float32(0.09534626), np.float32(0.094715334), np.float32(0.095854305), np.float32(0.098676), np.float32(0.10496332), np.float32(0.10759119), np.float32(0.12145386), np.float32(0.13004172), np.float32(0.11992725), np.float32(0.13476107), np.float32(0.16574807), np.float32(0.17994203), np.float32(0.21090761), np.float32(0.23265757), np.float32(0.24654628), np.float32(0.25276625), np.float32(0.2456156), np.float32(0.27625567), np.float32(0.23295955), np.float32(0.23026732), np.float32(0.24511458), np.float32(0.20940913), np.float32(0.19226758), np.float32(0.15980785), np.float32(0.12816218), np.float32(0.1011699), np.float32(0.07582519), np.float32(0.08562886), np.float32(0.09473079), np.float32(0.08195094), np.float32(0.075324744), np.float32(0.07115355), np.float32(0.0657628), np.float32(0.06081665), np.float32(0.054599557), np.float32(0.046121344), np.float32(0.039320134), np.float32(0.03374387), np.float32(0.02771772), np.float32(0.025579324), np.float32(0.023144754), np.float32(0.021265104), np.float32(0.020535715), np.float32(0.021432994), np.float32(0.020588508), np.float32(0.024544472), np.float32(0.024433987), np.float32(0.026365805), np.float32(0.030581838), np.float32(0.03613745), np.float32(0.041966897), np.float32(0.04665491), np.float32(0.053412706), np.float32(0.059129898), np.float32(0.055404037), np.float32(0.05119785), np.float32(0.05109201), np.float32(0.047147907), np.float32(0.049050197), np.float32(0.053142466), np.float32(0.056205716), np.float32(0.06528254), np.float32(0.06541824), np.float32(0.07523603), np.float32(0.08884792), np.float32(0.09143232), np.float32(0.11079944), np.float32(0.10730017), np.float32(0.11506785), np.float32(0.13082364), np.float32(0.1465216), np.float32(0.1604625), np.float32(0.15131372), np.float32(0.14672552), np.float32(0.14779405), np.float32(0.14596018), np.float32(0.14563659), np.float32(0.13834652), np.float32(0.14005604), np.float32(0.14288686), np.float32(0.14102319), np.float32(0.14159769), np.float32(0.13842568), np.float32(0.12447915), np.float32(0.12130532), np.float32(0.115364134), np.float32(0.11023577), np.float32(0.10600169), np.float32(0.10183154), np.float32(0.096165694), np.float32(0.08389986), np.float32(0.093530566), np.float32(0.09016676), np.float32(0.07434778), np.float32(0.06847245), np.float32(0.06388778), np.float32(0.06590421), np.float32(0.06637727), np.float32(0.073285796), np.float32(0.07463163), np.float32(0.07627071), np.float32(0.06946917), np.float32(0.06250369), np.float32(0.06377832), np.float32(0.058674626), np.float32(0.05223467), np.float32(0.050932508), np.float32(0.05124436), np.float32(0.04361978), np.float32(0.041979752), np.float32(0.048349462), np.float32(0.046796568), np.float32(0.044412475), np.float32(0.04999196), np.float32(0.050574057), np.float32(0.044974532), np.float32(0.048856936), np.float32(0.05880908), np.float32(0.055284087), np.float32(0.05656798), np.float32(0.05365961), np.float32(0.052098263), np.float32(0.055167142), np.float32(0.05102509), np.float32(0.04672176), np.float32(0.053318787), np.float32(0.060994375), np.float32(0.06532854), np.float32(0.07228072), np.float32(0.08384636), np.float32(0.0995365), np.float32(0.1029912), np.float32(0.11711667), np.float32(0.12969449), np.float32(0.14677149), np.float32(0.15582237), np.float32(0.18333204), np.float32(0.17743029), np.float32(0.176479), np.float32(0.18825014), np.float32(0.18078807), np.float32(0.17665717), np.float32(0.1747286), np.float32(0.16539028), np.float32(0.17524932), np.float32(0.17542072), np.float32(0.15695001), np.float32(0.14955722), np.float32(0.15453257), np.float32(0.14376396), np.float32(0.14591661), np.float32(0.15600316), np.float32(0.14912349), np.float32(0.16386896), np.float32(0.15001051), np.float32(0.15001631), np.float32(0.15310404), np.float32(0.15272899), np.float32(0.14360197), np.float32(0.13655402), np.float32(0.15293118), np.float32(0.13249724), np.float32(0.119832106), np.float32(0.15382926), np.float32(0.16342197), np.float32(0.14783844), np.float32(0.14623097), np.float32(0.14087522), np.float32(0.11693767), np.float32(0.10044888), np.float32(0.11084434), np.float32(0.12893304), np.float32(0.1250167), np.float32(0.109675385), np.float32(0.11750897), np.float32(0.12244024), np.float32(0.1390139), np.float32(0.1375852), np.float32(0.14776938), np.float32(0.1626478), np.float32(0.16470629), np.float32(0.15551677), np.float32(0.16876389), np.float32(0.17313449), np.float32(0.16719596), np.float32(0.17768675), np.float32(0.21069913), np.float32(0.19533794), np.float32(0.17657071), np.float32(0.22359204), np.float32(0.2264537), np.float32(0.20951162), np.float32(0.20813231), np.float32(0.20213264), np.float32(0.100777484), np.float32(0.10096029), np.float32(0.11819755), np.float32(0.115942545), np.float32(0.09743979), np.float32(0.09914249), np.float32(0.093038104), np.float32(0.08867361), np.float32(0.07448783), np.float32(0.07406218), np.float32(0.071397096), np.float32(0.062455017), np.float32(0.058460496), np.float32(0.056474697), np.float32(0.042962853), np.float32(0.034454383), np.float32(0.030269083), np.float32(0.028184818), np.float32(0.02711266), np.float32(0.025763797), np.float32(0.026637513), np.float32(0.029504351), np.float32(0.029489873), np.float32(0.032272838), np.float32(0.038531713), np.float32(0.040238578), np.float32(0.04140184), np.float32(0.051747084), np.float32(0.05916748), np.float32(0.06116721), np.float32(0.064081214), np.float32(0.07008545), np.float32(0.073102824), np.float32(0.062305402), np.float32(0.055839717), np.float32(0.059914753), np.float32(0.05592972), np.float32(0.04843567), np.float32(0.04990254), np.float32(0.052533958), np.float32(0.049857244), np.float32(0.047164418), np.float32(0.048972316), np.float32(0.049737748), np.float32(0.045216735), np.float32(0.04855538), np.float32(0.046282902), np.float32(0.04199662), np.float32(0.038009897), np.float32(0.03401499), np.float32(0.03246114), np.float32(0.03003077), np.float32(0.027383206), np.float32(0.025120664), np.float32(0.024545887), np.float32(0.026977735), np.float32(0.02518851), np.float32(0.027033735), np.float32(0.031752992), np.float32(0.034548637), np.float32(0.039144427), np.float32(0.042921994), np.float32(0.04944307), np.float32(0.046013042), np.float32(0.04872766), np.float32(0.05792481), np.float32(0.0558411), np.float32(0.05138596), np.float32(0.051801626), np.float32(0.05207909), np.float32(0.04627864), np.float32(0.046822924), np.float32(0.04628188), np.float32(0.04989326), np.float32(0.050052952), np.float32(0.04521811), np.float32(0.048575353), np.float32(0.052026298), np.float32(0.045582354), np.float32(0.03970262), np.float32(0.038239975), np.float32(0.038898773), np.float32(0.03387802), np.float32(0.031202352), np.float32(0.030269397), np.float32(0.027747605), np.float32(0.022776773), np.float32(0.023313137), np.float32(0.023055881), np.float32(0.01977466), np.float32(0.019878559), np.float32(0.02083803), np.float32(0.022159996), np.float32(0.02367159), np.float32(0.024928538), np.float32(0.024988255), np.float32(0.025520641), np.float32(0.025758848), np.float32(0.025137711), np.float32(0.029786065), np.float32(0.033848036), np.float32(0.03594485), np.float32(0.04117283), np.float32(0.048296142), np.float32(0.051186267), np.float32(0.054149415), np.float32(0.0692151), np.float32(0.07298908), np.float32(0.0644377), np.float32(0.06465128), np.float32(0.07317657), np.float32(0.077531755), np.float32(0.07064232), np.float32(0.07338889), np.float32(0.07511153), np.float32(0.06780858), np.float32(0.059064236), np.float32(0.05534764), np.float32(0.052402128), np.float32(0.043954443), np.float32(0.043702666), np.float32(0.049211804), np.float32(0.047097005), np.float32(0.038688987), np.float32(0.038027015), np.float32(0.03731111), np.float32(0.032536514), np.float32(0.033449944), np.float32(0.040497877), np.float32(0.038796548), np.float32(0.0371976), np.float32(0.04203344), np.float32(0.04511282), np.float32(0.04272126), np.float32(0.04177141), np.float32(0.043445718), np.float32(0.04353202), np.float32(0.03962071), np.float32(0.037802942), np.float32(0.040651772), np.float32(0.043600887), np.float32(0.038470708), np.float32(0.041858565), np.float32(0.04308136), np.float32(0.038871307), np.float32(0.035154443), np.float32(0.03399777), np.float32(0.034959476), np.float32(0.033080485), np.float32(0.031526603), np.float32(0.032608874), np.float32(0.029385537), np.float32(0.023782121), np.float32(0.024917994), np.float32(0.027524743), np.float32(0.02891663), np.float32(0.027475469), np.float32(0.03010688), np.float32(0.03219393), np.float32(0.032334805), np.float32(0.03348005), np.float32(0.033750284), np.float32(0.032496553), np.float32(0.031882286), np.float32(0.03527162), np.float32(0.03688227), np.float32(0.03912395), np.float32(0.047087085), np.float32(0.050729595), np.float32(0.05920222), np.float32(0.06169296), np.float32(0.06232913), np.float32(0.06652887), np.float32(0.062217817), np.float32(0.06663819), np.float32(0.06673547), np.float32(0.06535919), np.float32(0.05895553), np.float32(0.06116536), np.float32(0.060031928), np.float32(0.062070068), np.float32(0.065938674), np.float32(0.06828963), np.float32(0.06723294), np.float32(0.06525813), np.float32(0.07600342), np.float32(0.07411892), np.float32(0.06836288), np.float32(0.064085275), np.float32(0.059333954), np.float32(0.048353657), np.float32(0.040466085), np.float32(0.03997906), np.float32(0.03450792), np.float32(0.0315497), np.float32(0.03137057), np.float32(0.029170245), np.float32(0.030238103), np.float32(0.030845806), np.float32(0.0314938), np.float32(0.031035664), np.float32(0.03374383), np.float32(0.036598317), np.float32(0.039986745), np.float32(0.049683113), np.float32(0.056483537), np.float32(0.05921372), np.float32(0.07394945), np.float32(0.08993492), np.float32(0.11332835), np.float32(0.15765136), np.float32(0.21352865), np.float32(0.2398861), np.float32(0.25641647), np.float32(0.2990649), np.float32(0.3232424), np.float32(0.34903756), np.float32(0.36974445), np.float32(0.4480021), np.float32(0.4686981), np.float32(0.48295712), np.float32(0.5133174), np.float32(0.49393043), np.float32(0.43948987), np.float32(0.4177008), np.float32(0.3963052), np.float32(0.39386794), np.float32(0.3578473), np.float32(0.32783252), np.float32(0.2757522), np.float32(0.17991959), np.float32(0.12598796), np.float32(0.12763393), np.float32(0.0968815), np.float32(0.084900804), np.float32(0.07732809), np.float32(0.067710645), np.float32(0.0632888), np.float32(0.06462456), np.float32(0.06453005), np.float32(0.056246318), np.float32(0.04695541), np.float32(0.047453422), np.float32(0.054315295), np.float32(0.05031072), np.float32(0.04832866), np.float32(0.054774158), np.float32(0.065818824), np.float32(0.07008464), np.float32(0.075247675), np.float32(0.08317862), np.float32(0.087839104), np.float32(0.094650306), np.float32(0.10231432), np.float32(0.10498724), np.float32(0.10649991), np.float32(0.10633078), np.float32(0.10495465), np.float32(0.104439855), np.float32(0.10754823), np.float32(0.10521404), np.float32(0.1010696), np.float32(0.09044659), np.float32(0.08831157), np.float32(0.09322632), np.float32(0.101203844), np.float32(0.10857988), np.float32(0.11086213), np.float32(0.111272715), np.float32(0.10688289), np.float32(0.095899835), np.float32(0.08547599), np.float32(0.07446765), np.float32(0.060195625), np.float32(0.049722347), np.float32(0.045272958), np.float32(0.037197825), np.float32(0.031823218), np.float32(0.03237704), np.float32(0.032290604), np.float32(0.028539822), np.float32(0.028790234), np.float32(0.02963387), np.float32(0.02801692), np.float32(0.02844977), np.float32(0.03174704), np.float32(0.033700254), np.float32(0.036752436), np.float32(0.0318629), np.float32(0.0336859), np.float32(0.03354025), np.float32(0.029694222), np.float32(0.028834596), np.float32(0.030621508), np.float32(0.027762918), np.float32(0.025144752), np.float32(0.02565348), np.float32(0.028740589), np.float32(0.028665878), np.float32(0.02636045), np.float32(0.029248225), np.float32(0.03214453), np.float32(0.034213163), np.float32(0.037182685), np.float32(0.042116016), np.float32(0.04397046), np.float32(0.048126493), np.float32(0.046094187), np.float32(0.04739458), np.float32(0.049704213), np.float32(0.04474943), np.float32(0.040052805), np.float32(0.04461361), np.float32(0.04463653), np.float32(0.040514965), np.float32(0.04675818), np.float32(0.058039475), np.float32(0.056086197), np.float32(0.064076655), np.float32(0.07730849), np.float32(0.092385724), np.float32(0.0969137), np.float32(0.11117456), np.float32(0.120874204), np.float32(0.120847404), np.float32(0.12161468), np.float32(0.12306335), np.float32(0.12429344), np.float32(0.1204896), np.float32(0.12522183), np.float32(0.13741322), np.float32(0.1439029), np.float32(0.14319718), np.float32(0.14350003), np.float32(0.15996362), np.float32(0.1530353), np.float32(0.13980427), np.float32(0.1429399), np.float32(0.14589676), np.float32(0.1285884), np.float32(0.12030089), np.float32(0.12533146), np.float32(0.11317568), np.float32(0.094786145), np.float32(0.09236369), np.float32(0.083378054), np.float32(0.0703932), np.float32(0.06101699), np.float32(0.06377853), np.float32(0.057096023), np.float32(0.051813185), np.float32(0.055524044), np.float32(0.060139455), np.float32(0.051894277), np.float32(0.049031097), np.float32(0.044516347), np.float32(0.042429075), np.float32(0.039647363), np.float32(0.037132207), np.float32(0.038296573), np.float32(0.037697446), np.float32(0.0321371), np.float32(0.033656888), np.float32(0.036600545), np.float32(0.039745823), np.float32(0.04026736), np.float32(0.040813483), np.float32(0.04590263), np.float32(0.047849495), np.float32(0.049704675), np.float32(0.046913892), np.float32(0.04729533), np.float32(0.04720386), np.float32(0.048305318), np.float32(0.04710536), np.float32(0.049356315), np.float32(0.049919184), np.float32(0.051580884), np.float32(0.050510556), np.float32(0.05607558), np.float32(0.06206894), np.float32(0.06550068), np.float32(0.06732414), np.float32(0.07730738), np.float32(0.09192864), np.float32(0.09541021), np.float32(0.10010263), np.float32(0.10781156), np.float32(0.11561322), np.float32(0.12712713), np.float32(0.14792605), np.float32(0.14537987), np.float32(0.14508574), np.float32(0.16856384), np.float32(0.1902181), np.float32(0.22182707), np.float32(0.26175004), np.float32(0.28951752), np.float32(0.3869797), np.float32(0.42646876), np.float32(0.49020904), np.float32(0.55441874), np.float32(0.65937614), np.float32(0.67875946), np.float32(0.7271523), np.float32(0.72484887), np.float32(0.7437271), np.float32(0.7397907), np.float32(0.73544556), np.float32(0.7589291), np.float32(0.8110831), np.float32(0.77489084), np.float32(0.79892284), np.float32(0.777292), np.float32(0.8232739), np.float32(0.8484632), np.float32(0.84637), np.float32(0.83925724), np.float32(0.8750806), np.float32(0.8844505), np.float32(0.89348406), np.float32(0.8947709), np.float32(0.894307), np.float32(0.8597669), np.float32(0.8702766), np.float32(0.87984866), np.float32(0.88234097), np.float32(0.8789452), np.float32(0.8443591), np.float32(0.83532405), np.float32(0.8026087), np.float32(0.7608713), np.float32(0.7967556), np.float32(0.8114084), np.float32(0.81171614), np.float32(0.8108648), np.float32(0.8056446), np.float32(0.8401248), np.float32(0.8614897), np.float32(0.86406577), np.float32(0.8906513), np.float32(0.9142353), np.float32(0.9196587), np.float32(0.9309462), np.float32(0.9428534), np.float32(0.9431512), np.float32(0.9451594), np.float32(0.9491378), np.float32(0.955847), np.float32(0.9595894), np.float32(0.9633951), np.float32(0.9697221), np.float32(0.9728442), np.float32(0.9731313), np.float32(0.97464377), np.float32(0.97592336), np.float32(0.97497255), np.float32(0.9755618), np.float32(0.9751516), np.float32(0.9745171), np.float32(0.9735093), np.float32(0.9737883), np.float32(0.97264093), np.float32(0.9726211), np.float32(0.973545), np.float32(0.9731617), np.float32(0.9735241), np.float32(0.97317773), np.float32(0.97210747), np.float32(0.9719505), np.float32(0.9712017), np.float32(0.9720367), np.float32(0.97206724), np.float32(0.9718746), np.float32(0.97395724), np.float32(0.97399604), np.float32(0.9759991), np.float32(0.9760592), np.float32(0.9762067), np.float32(0.97686803), np.float32(0.97649574), np.float32(0.9755003), np.float32(0.9730108), np.float32(0.97603095), np.float32(0.9719257), np.float32(0.9695729), np.float32(0.96880275), np.float32(0.9669717), np.float32(0.97037023), np.float32(0.96915096), np.float32(0.9687455), np.float32(0.9673291)], 'MEPPAAPSERGPSLSLPGPREGQATLKPPPQHLWRQPRTPIRIQQRGYSDSAERAEPERPPHRPIERADAVDTSDRPGLRTTRMSWPSSFHGTGTGTGTGTGTGTGGAGGGSGRRQVAAPPPPPPSRRPVWLLFHAYCTPWRASAGLADRRLRVGSSLSRDRNQVAVSTRHPPPAGRGGDRHLAAGGERAESPAAAAEDEAFLPERPAPRAPRRPRSPPSSPIFFASPSPTFRRRLRLLRGFQEFGRQAWAGSGFEAENGPTPSPNRSPLDSQASPGLVLHTGAATSQRRESFLYRSDSDYDMSPKTMSRNSSVTSEVHAEDLIVTPFAQVLASLRSVRSNFLLLTNVPIPSNKRSPLGGPTPVCKATLSEEMCQQLARETLEELDWCQEQLETMQTYRSVSEMASHKFKRMLNRELTHLSEMSRSGNQVSEYISTTFLDKQNEVEIPSPTMKEREKQQAPRPRPAQQPPPPVPHIQPMFQITGVKKLMHNSSLNNSSIPRFGVKTDQEDLLAQELEYLSKWGLNIFRVSDYAGGRSLGCIMYTIFQERDLLKTFRIPVDTLVTYMLTLEDHYHADVAYHNSLHAADVLQSTHVLLATPALDAVFTDLEILAALFAAAIHDVDHPGVSNQFLINTNSELALMYNDESVLENHHLAVGFKLLQEDNCDIFQNLSKRQRQSLRKMVIDMVLATDMSKHMTLLADLKTMVETKKVTSSGVLLLDNYSDRIQVLRNMVHCADLSNPTKPLELYRQWTDRIMAEFFQQGDLERERSMEISPMCDKHTASVEKSQ': [np.float32(0.98077387), np.float32(0.98103756), np.float32(0.9823517), np.float32(0.98230505), np.float32(0.98363227), np.float32(0.984397), np.float32(0.983748), np.float32(0.9825744), np.float32(0.98286694), np.float32(0.9839035), np.float32(0.98406535), np.float32(0.9840523), np.float32(0.98341423), np.float32(0.98257774), np.float32(0.98219335), np.float32(0.9827759), np.float32(0.98293847), np.float32(0.98226684), np.float32(0.9817909), np.float32(0.9819763), np.float32(0.9825995), np.float32(0.98146963), np.float32(0.98195), np.float32(0.98139656), np.float32(0.97992766), np.float32(0.97860503), np.float32(0.97860515), np.float32(0.97804046), np.float32(0.97744715), np.float32(0.9773244), np.float32(0.97777575), np.float32(0.97772837), np.float32(0.9774301), np.float32(0.9755593), np.float32(0.9763022), np.float32(0.9753525), np.float32(0.9762971), np.float32(0.9759345), np.float32(0.97578037), np.float32(0.9756556), np.float32(0.9761982), np.float32(0.97712004), np.float32(0.9773029), np.float32(0.9755165), np.float32(0.97512674), np.float32(0.974532), np.float32(0.9733444), np.float32(0.970721), np.float32(0.9690837), np.float32(0.96813434), np.float32(0.96589357), np.float32(0.96576726), np.float32(0.9687821), np.float32(0.9726386), np.float32(0.9752483), np.float32(0.9777033), np.float32(0.97902966), np.float32(0.98028904), np.float32(0.9801925), np.float32(0.9812666), np.float32(0.9814503), np.float32(0.9821352), np.float32(0.9821294), np.float32(0.98290133), np.float32(0.98303384), np.float32(0.9832206), np.float32(0.9828278), np.float32(0.9825252), np.float32(0.98269343), np.float32(0.9826499), np.float32(0.98206526), np.float32(0.98201436), np.float32(0.9818279), np.float32(0.9812614), np.float32(0.9809188), np.float32(0.9802169), np.float32(0.9799888), np.float32(0.9792346), np.float32(0.97941667), np.float32(0.97964627), np.float32(0.9786927), np.float32(0.97778964), np.float32(0.9782503), np.float32(0.97879183), np.float32(0.9790725), np.float32(0.97947454), np.float32(0.9786542), np.float32(0.9787677), np.float32(0.97799677), np.float32(0.9781773), np.float32(0.9779318), np.float32(0.9777699), np.float32(0.9787365), np.float32(0.98041224), np.float32(0.9806162), np.float32(0.9807952), np.float32(0.9823858), np.float32(0.9846576), np.float32(0.9846044), np.float32(0.98544323), np.float32(0.9858601), np.float32(0.98764265), np.float32(0.9879717), np.float32(0.9884144), np.float32(0.98873246), np.float32(0.98921657), np.float32(0.98900735), np.float32(0.9887765), np.float32(0.98845917), np.float32(0.98800373), np.float32(0.9876863), np.float32(0.9872131), np.float32(0.98670864), np.float32(0.98601717), np.float32(0.98509514), np.float32(0.983988), np.float32(0.98312795), np.float32(0.9793617), np.float32(0.97595644), np.float32(0.971922), np.float32(0.9689088), np.float32(0.96705276), np.float32(0.9629906), np.float32(0.9589418), np.float32(0.95522344), np.float32(0.9497425), np.float32(0.9406602), np.float32(0.9446234), np.float32(0.9416277), np.float32(0.9411873), np.float32(0.9368178), np.float32(0.93377054), np.float32(0.93231744), np.float32(0.93676436), np.float32(0.9333164), np.float32(0.92870545), np.float32(0.91865325), np.float32(0.90793014), np.float32(0.89565855), np.float32(0.8886114), np.float32(0.8775217), np.float32(0.8896505), np.float32(0.9023737), np.float32(0.89375937), np.float32(0.8909658), np.float32(0.8859192), np.float32(0.8931609), np.float32(0.88554674), np.float32(0.90210456), np.float32(0.9148878), np.float32(0.929028), np.float32(0.941658), np.float32(0.9487863), np.float32(0.95539176), np.float32(0.96061003), np.float32(0.9669212), np.float32(0.96720237), np.float32(0.97108847), np.float32(0.9692562), np.float32(0.96749866), np.float32(0.9657229), np.float32(0.9656023), np.float32(0.969563), np.float32(0.9693755), np.float32(0.9707229), np.float32(0.97238183), np.float32(0.97413653), np.float32(0.97670776), np.float32(0.9774699), np.float32(0.980139), np.float32(0.9797364), np.float32(0.98211515), np.float32(0.98303115), np.float32(0.9850937), np.float32(0.98596317), np.float32(0.985415), np.float32(0.9858122), np.float32(0.9860015), np.float32(0.9860805), np.float32(0.98630005), np.float32(0.9861799), np.float32(0.9864146), np.float32(0.9867383), np.float32(0.98752695), np.float32(0.9876138), np.float32(0.98792994), np.float32(0.98816645), np.float32(0.9882556), np.float32(0.98824805), np.float32(0.9875923), np.float32(0.9877517), np.float32(0.9877055), np.float32(0.9873032), np.float32(0.98724663), np.float32(0.9868913), np.float32(0.9864168), np.float32(0.9858699), np.float32(0.9859753), np.float32(0.98655033), np.float32(0.98648435), np.float32(0.98559475), np.float32(0.98560876), np.float32(0.98524725), np.float32(0.98477155), np.float32(0.9849049), np.float32(0.9841903), np.float32(0.98403454), np.float32(0.9839454), np.float32(0.9836203), np.float32(0.98247623), np.float32(0.98058563), np.float32(0.9789266), np.float32(0.97697794), np.float32(0.97604764), np.float32(0.9738462), np.float32(0.9698018), np.float32(0.9676155), np.float32(0.96274954), np.float32(0.9547164), np.float32(0.9546201), np.float32(0.94460446), np.float32(0.93948424), np.float32(0.9237125), np.float32(0.9146379), np.float32(0.90881395), np.float32(0.900259), np.float32(0.88600945), np.float32(0.8579826), np.float32(0.836451), np.float32(0.81428367), np.float32(0.8038553), np.float32(0.77793044), np.float32(0.77079767), np.float32(0.7867163), np.float32(0.82446706), np.float32(0.8383474), np.float32(0.84560806), np.float32(0.8394218), np.float32(0.83608997), np.float32(0.8285515), np.float32(0.8247419), np.float32(0.8325423), np.float32(0.8218003), np.float32(0.8439708), np.float32(0.8509966), np.float32(0.8572689), np.float32(0.8714851), np.float32(0.8797798), np.float32(0.8928579), np.float32(0.9088117), np.float32(0.92129594), np.float32(0.933563), np.float32(0.94472593), np.float32(0.9492685), np.float32(0.9517965), np.float32(0.956708), np.float32(0.9570593), np.float32(0.9622418), np.float32(0.97008735), np.float32(0.972794), np.float32(0.9754406), np.float32(0.9786478), np.float32(0.9798283), np.float32(0.9791308), np.float32(0.979621), np.float32(0.97958434), np.float32(0.98013204), np.float32(0.97941667), np.float32(0.97983015), np.float32(0.98000735), np.float32(0.9801129), np.float32(0.9791489), np.float32(0.9793784), np.float32(0.97957957), np.float32(0.98044753), np.float32(0.9800137), np.float32(0.9814067), np.float32(0.98144597), np.float32(0.9808842), np.float32(0.9805157), np.float32(0.9806625), np.float32(0.98045987), np.float32(0.97844404), np.float32(0.97798014), np.float32(0.97687846), np.float32(0.97429013), np.float32(0.9734684), np.float32(0.9734168), np.float32(0.9725618), np.float32(0.97333807), np.float32(0.97249275), np.float32(0.96983725), np.float32(0.9701933), np.float32(0.97016746), np.float32(0.9693756), np.float32(0.9677518), np.float32(0.9661174), np.float32(0.9644376), np.float32(0.9661157), np.float32(0.96951216), np.float32(0.9692379), np.float32(0.96989745), np.float32(0.97291666), np.float32(0.97479546), np.float32(0.97415143), np.float32(0.97090316), np.float32(0.9675355), np.float32(0.96555525), np.float32(0.9607124), np.float32(0.9615791), np.float32(0.95765066), np.float32(0.95159286), np.float32(0.9458236), np.float32(0.92829794), np.float32(0.9014231), np.float32(0.86460865), np.float32(0.84725076), np.float32(0.81490505), np.float32(0.79715556), np.float32(0.76366526), np.float32(0.716373), np.float32(0.6634273), np.float32(0.5680907), np.float32(0.4666025), np.float32(0.43024176), np.float32(0.36923534), np.float32(0.26042658), np.float32(0.2268094), np.float32(0.21351343), np.float32(0.24702013), np.float32(0.272107), np.float32(0.26000625), np.float32(0.23288715), np.float32(0.21492732), np.float32(0.1834423), np.float32(0.22082646), np.float32(0.24907722), np.float32(0.28140697), np.float32(0.26668566), np.float32(0.33195892), np.float32(0.3487725), np.float32(0.38345483), np.float32(0.45208007), np.float32(0.5441471), np.float32(0.5889124), np.float32(0.67884386), np.float32(0.718286), np.float32(0.7501154), np.float32(0.7136545), np.float32(0.7068591), np.float32(0.7347191), np.float32(0.6971776), np.float32(0.7043411), np.float32(0.7154883), np.float32(0.7726653), np.float32(0.7704812), np.float32(0.7870513), np.float32(0.8102309), np.float32(0.7913925), np.float32(0.77753824), np.float32(0.79290426), np.float32(0.7912853), np.float32(0.79708433), np.float32(0.7827395), np.float32(0.71778166), np.float32(0.7079703), np.float32(0.68225443), np.float32(0.6569531), np.float32(0.5426516), np.float32(0.52914196), np.float32(0.4208664), np.float32(0.3420879), np.float32(0.34009188), np.float32(0.24335301), np.float32(0.21383782), np.float32(0.1951543), np.float32(0.15969649), np.float32(0.15525912), np.float32(0.1629832), np.float32(0.16930526), np.float32(0.1469401), np.float32(0.16385505), np.float32(0.16175586), np.float32(0.15451), np.float32(0.14493833), np.float32(0.15390177), np.float32(0.16654359), np.float32(0.16043559), np.float32(0.15748933), np.float32(0.16978276), np.float32(0.16900691), np.float32(0.16289142), np.float32(0.16727233), np.float32(0.17201166), np.float32(0.19441672), np.float32(0.20333858), np.float32(0.24119046), np.float32(0.21558538), np.float32(0.19740525), np.float32(0.21083668), np.float32(0.23956238), np.float32(0.25283572), np.float32(0.22316362), np.float32(0.25317445), np.float32(0.22989726), np.float32(0.20926887), np.float32(0.209188), np.float32(0.23450036), np.float32(0.1941421), np.float32(0.1936981), np.float32(0.22645953), np.float32(0.22704957), np.float32(0.24824736), np.float32(0.28531098), np.float32(0.32174307), np.float32(0.32830256), np.float32(0.34799105), np.float32(0.41037604), np.float32(0.4245799), np.float32(0.43497804), np.float32(0.44853032), np.float32(0.46501818), np.float32(0.47067094), np.float32(0.45980668), np.float32(0.46058172), np.float32(0.47762054), np.float32(0.47943276), np.float32(0.5034613), np.float32(0.5197898), np.float32(0.51304823), np.float32(0.5578374), np.float32(0.5836596), np.float32(0.63099134), np.float32(0.6716683), np.float32(0.6556882), np.float32(0.6635615), np.float32(0.7054991), np.float32(0.66846406), np.float32(0.7120815), np.float32(0.73992604), np.float32(0.7565983), np.float32(0.7901169), np.float32(0.8278043), np.float32(0.8614816), np.float32(0.86458355), np.float32(0.8951661), np.float32(0.9191738), np.float32(0.9371479), np.float32(0.95545834), np.float32(0.96818495), np.float32(0.97146803), np.float32(0.9741993), np.float32(0.97751564), np.float32(0.98016465), np.float32(0.98080206), np.float32(0.9822233), np.float32(0.9824309), np.float32(0.98206896), np.float32(0.9829206), np.float32(0.9828808), np.float32(0.98312515), np.float32(0.9835458), np.float32(0.9835841), np.float32(0.98380697), np.float32(0.9834689), np.float32(0.9797009), np.float32(0.9775114), np.float32(0.9755508), np.float32(0.9737137), np.float32(0.9696339), np.float32(0.96324503), np.float32(0.95641), np.float32(0.94787097), np.float32(0.9369203), np.float32(0.93700004), np.float32(0.9237871), np.float32(0.8939245), np.float32(0.8701327), np.float32(0.8091258), np.float32(0.77254677), np.float32(0.7421458), np.float32(0.6993164), np.float32(0.66586566), np.float32(0.61422527), np.float32(0.5395127), np.float32(0.45412156), np.float32(0.42501748), np.float32(0.44686887), np.float32(0.41460893), np.float32(0.4470127), np.float32(0.46867758), np.float32(0.41260493), np.float32(0.37721798), np.float32(0.40678373), np.float32(0.37234262), np.float32(0.35909116), np.float32(0.3461926), np.float32(0.33260554), np.float32(0.35020673), np.float32(0.35952672), np.float32(0.36275578), np.float32(0.37213647), np.float32(0.3391279), np.float32(0.32778567), np.float32(0.31139866), np.float32(0.31795663), np.float32(0.30602157), np.float32(0.23419714), np.float32(0.20437166), np.float32(0.20598821), np.float32(0.19874586), np.float32(0.19901049), np.float32(0.1893041), np.float32(0.15852407), np.float32(0.13824725), np.float32(0.11680263), np.float32(0.10890116), np.float32(0.086533114), np.float32(0.0810465), np.float32(0.07570517), np.float32(0.07411309), np.float32(0.07266061), np.float32(0.06819399), np.float32(0.06891078), np.float32(0.073409565), np.float32(0.06946701), np.float32(0.055378735), np.float32(0.050430734), np.float32(0.049494028), np.float32(0.043143846), np.float32(0.036565367), np.float32(0.03585419), np.float32(0.028879598), np.float32(0.02170972), np.float32(0.019866638), np.float32(0.020101134), np.float32(0.021926958), np.float32(0.023124842), np.float32(0.026529238), np.float32(0.029064618), np.float32(0.028747084), np.float32(0.0376039), np.float32(0.041216258), np.float32(0.038396288), np.float32(0.042403314), np.float32(0.038845833), np.float32(0.03768168), np.float32(0.03441118), np.float32(0.032493174), np.float32(0.030675497), np.float32(0.031322245), np.float32(0.029793425), np.float32(0.031515334), np.float32(0.033155426), np.float32(0.03219079), np.float32(0.032029618), np.float32(0.034249883), np.float32(0.03583808), np.float32(0.040196195), np.float32(0.041971087), np.float32(0.041781764), np.float32(0.038990024), np.float32(0.036136437), np.float32(0.03809271), np.float32(0.037467815), np.float32(0.033237256), np.float32(0.033444054), np.float32(0.033725496), np.float32(0.030582285), np.float32(0.035030577), np.float32(0.03692622), np.float32(0.036601234), np.float32(0.036685262), np.float32(0.038164075), np.float32(0.041247237), np.float32(0.047782272), np.float32(0.04734933), np.float32(0.050944496), np.float32(0.06390382), np.float32(0.07033543), np.float32(0.0673791), np.float32(0.0715285), np.float32(0.06645641), np.float32(0.060495514), np.float32(0.05202822), np.float32(0.044678356), np.float32(0.04226798), np.float32(0.0432469), np.float32(0.04243241), np.float32(0.04085134), np.float32(0.043428026), np.float32(0.045044146), np.float32(0.043151025), np.float32(0.038504153), np.float32(0.04387102), np.float32(0.043212652), np.float32(0.041297503), np.float32(0.042055193), np.float32(0.03865284), np.float32(0.03560845), np.float32(0.034785517), np.float32(0.03513657), np.float32(0.031373765), np.float32(0.028718382), np.float32(0.026414068), np.float32(0.026412746), np.float32(0.026349995), np.float32(0.024492815), np.float32(0.028024985), np.float32(0.02895829), np.float32(0.02826173), np.float32(0.029556096), np.float32(0.029829964), np.float32(0.03238986), np.float32(0.033427235), np.float32(0.030074554), np.float32(0.031947087), np.float32(0.035017032), np.float32(0.03541046), np.float32(0.035221398), np.float32(0.035938352), np.float32(0.03337195), np.float32(0.035596), np.float32(0.041506056), np.float32(0.049751148), np.float32(0.054134894), np.float32(0.066002846), np.float32(0.068516344), np.float32(0.06426286), np.float32(0.07354467), np.float32(0.08003666), np.float32(0.08368086), np.float32(0.09009044), np.float32(0.1025296), np.float32(0.11226125), np.float32(0.10388338), np.float32(0.10048017), np.float32(0.08656825), np.float32(0.08487584), np.float32(0.09330753), np.float32(0.091566734), np.float32(0.08885598), np.float32(0.07269329), np.float32(0.070375256), np.float32(0.07128677), np.float32(0.06806062), np.float32(0.06320882), np.float32(0.06773282), np.float32(0.06288597), np.float32(0.059076134), np.float32(0.057895016), np.float32(0.069934644), np.float32(0.077092364), np.float32(0.07691402), np.float32(0.07537642), np.float32(0.083909206), np.float32(0.07342692), np.float32(0.06160205), np.float32(0.06399893), np.float32(0.06459103), np.float32(0.062510975), np.float32(0.068098485), np.float32(0.07678508), np.float32(0.082043365), np.float32(0.085750505), np.float32(0.08977732), np.float32(0.10717134), np.float32(0.10927525), np.float32(0.10009363), np.float32(0.10773694), np.float32(0.11592807), np.float32(0.09950424), np.float32(0.093892775), np.float32(0.09218608), np.float32(0.087766424), np.float32(0.077992156), np.float32(0.07204702), np.float32(0.07014573), np.float32(0.06862776), np.float32(0.06638355), np.float32(0.073146924), np.float32(0.0756497), np.float32(0.07051564), np.float32(0.06866578), np.float32(0.07063301), np.float32(0.06691774), np.float32(0.06026411), np.float32(0.05052189), np.float32(0.045759313), np.float32(0.043506525), np.float32(0.039737232), np.float32(0.03467786), np.float32(0.041043755), np.float32(0.044538133), np.float32(0.040461585), np.float32(0.043313317), np.float32(0.051471576), np.float32(0.05804005), np.float32(0.067304395), np.float32(0.08625744), np.float32(0.0923915), np.float32(0.10873117), np.float32(0.11136549), np.float32(0.10993065), np.float32(0.10760731), np.float32(0.11095398), np.float32(0.10491673), np.float32(0.09532861), np.float32(0.097552426), np.float32(0.10411875), np.float32(0.10318045), np.float32(0.09911123), np.float32(0.10570731), np.float32(0.10473912), np.float32(0.0986258), np.float32(0.09921738), np.float32(0.094210856), np.float32(0.08736194), np.float32(0.08095115), np.float32(0.08033781), np.float32(0.07756754), np.float32(0.069273084), np.float32(0.059005708), np.float32(0.055410337), np.float32(0.052322235), np.float32(0.0493494), np.float32(0.050644808), np.float32(0.052948672), np.float32(0.057339165), np.float32(0.059934206), np.float32(0.066060424), np.float32(0.07498572), np.float32(0.082104705), np.float32(0.08189038), np.float32(0.08506844), np.float32(0.09278808), np.float32(0.09041034), np.float32(0.08656391), np.float32(0.09559295), np.float32(0.11700326), np.float32(0.10335631), np.float32(0.0996298), np.float32(0.10945848), np.float32(0.11464072), np.float32(0.09327525), np.float32(0.090265155), np.float32(0.09730371), np.float32(0.09355505), np.float32(0.08469287), np.float32(0.08349133), np.float32(0.090641946), np.float32(0.092884056), np.float32(0.08696041), np.float32(0.09675981), np.float32(0.09359472), np.float32(0.09436024), np.float32(0.11099749), np.float32(0.13344108), np.float32(0.13838372), np.float32(0.13986559), np.float32(0.15125147), np.float32(0.17335366), np.float32(0.18632694), np.float32(0.20086023), np.float32(0.2198551), np.float32(0.2329127), np.float32(0.21277265), np.float32(0.2459592), np.float32(0.31874862), np.float32(0.3771659), np.float32(0.40160117), np.float32(0.40567037), np.float32(0.49240005), np.float32(0.5622271), np.float32(0.5617337), np.float32(0.5970242), np.float32(0.63442844), np.float32(0.6222947), np.float32(0.6448798), np.float32(0.6691305), np.float32(0.72958356), np.float32(0.7093621), np.float32(0.7257411), np.float32(0.78711486), np.float32(0.84835345), np.float32(0.85808146), np.float32(0.89173394), np.float32(0.88968605), np.float32(0.9057929)], 'MVMAEPRRCPIRIGFYDVIRTIGKGNFAVVKLARHRITKTEVAIKIIEKSHLDQSNLKKIYREIQILKLLRHQHIMKLYQVMETSTTIYLVCEYASHGEVFDFITQEERLPEPKARRMFYQVLSAIEYCHKNNVVHRDLKAENLLLDGNDNIKLADFGFGNFFQSGQNLNTWCGSPPYAAPEVFEGKLYEGPQLDVWSLGIVLYVLVCGTFPFDGSNLATLKERVLAGRFRIPYWMSGDCENLIRRMLVVNPKKRLTINQIKKHKWMQTFAVKAEVTMTKSDTTHLTGGHFPEFNEHVLKLMQGMGIGRSKTLESLRKSSYDHLYAIYHLLVDRLKQHRSSFPTDGKFKFESSQRRPSNIAEHALSNTHQPHVTSDATHKTFNRYHPNLPITSQHGTITENDADVTQTKDIFLPDEDLPSVKRSLVTCNNPMTSINPVTSYKPPGSPPLKPRFHHPIPKLPHQPWSFNSGLMGRSPAYPTSHPIRIRAEGIPPVTSIDEGIETSDEQLAMITPEVKERRHTLVVPDIANFYTTINGNMTQLSDTSLSTSPSAMTGSSGFCHDNSISAFSEPQDWNENEYSDVTLTHNTGNDVTPTVVLSRVGAVHHTDQSEARIMENQRQLLDVSPTGFREGRRASDGLLMVGETQIAEHLKRITRTHGFPTITQEDVNDCGVITEGDVQYGAFPNALSSSSSHGYDHRTMTSQHHVTQHINFKPYVSSYRRRSLQVPHLASESWSSPMTQESGGFPQHKSAIDQLLAFQKSQQVCDHNDKLQWSSWKPVEDKEVPLQKIQAVSQQRRDTIPLLANRTSPAPFSVASDESMTRTSTAEQAKRQPSLPVNQLLGQQSLVQQLQQRRLERRLKAAHHMHPTSSYHLPVQELEHLRIDANHGIVGVAPGFGLDALSSDEHIPQQSNLTNPLFERGGSPELIRCFPTATGSLPVSPSHYPKEDQIPTPSWSGSAEHYPMEYTFT': [np.float32(0.79290205), np.float32(0.7265816), np.float32(0.6801327), np.float32(0.62076265), np.float32(0.57798165), np.float32(0.46297926), np.float32(0.36412713), np.float32(0.318528), np.float32(0.25725344), np.float32(0.22458935), np.float32(0.23305193), np.float32(0.2073769), np.float32(0.21314348), np.float32(0.1985646), np.float32(0.20210381), np.float32(0.19469596), np.float32(0.1911018), np.float32(0.16719396), np.float32(0.1538161), np.float32(0.14577678), np.float32(0.13205682), np.float32(0.13100599), np.float32(0.122159034), np.float32(0.1221375), np.float32(0.123861685), np.float32(0.12325284), np.float32(0.13642307), np.float32(0.13897121), np.float32(0.1406477), np.float32(0.1474776), np.float32(0.14973415), np.float32(0.15153989), np.float32(0.13563028), np.float32(0.13194421), np.float32(0.12361879), np.float32(0.113984995), np.float32(0.10684371), np.float32(0.10897532), np.float32(0.10444987), np.float32(0.11154345), np.float32(0.11748345), np.float32(0.13263114), np.float32(0.14848094), np.float32(0.15342446), np.float32(0.16184516), np.float32(0.16172871), np.float32(0.16991198), np.float32(0.17900242), np.float32(0.16963883), np.float32(0.16581039), np.float32(0.15928362), np.float32(0.14764883), np.float32(0.1374862), np.float32(0.13283335), np.float32(0.13358991), np.float32(0.13057914), np.float32(0.1395809), np.float32(0.13645156), np.float32(0.13813005), np.float32(0.14586213), np.float32(0.14850837), np.float32(0.13844939), np.float32(0.12984872), np.float32(0.11268761), np.float32(0.103028394), np.float32(0.105274), np.float32(0.093603715), np.float32(0.08796611), np.float32(0.0807294), np.float32(0.07575983), np.float32(0.06438763), np.float32(0.061462294), np.float32(0.0594817), np.float32(0.061220255), np.float32(0.06305945), np.float32(0.059285756), np.float32(0.0582769), np.float32(0.048856538), np.float32(0.04713161), np.float32(0.044944577), np.float32(0.03956106), np.float32(0.039742254), np.float32(0.039665353), np.float32(0.03429225), np.float32(0.033316102), np.float32(0.03422745), np.float32(0.036756877), np.float32(0.039871402), np.float32(0.037280027), np.float32(0.033141177), np.float32(0.037289955), np.float32(0.03667723), np.float32(0.031612825), np.float32(0.033932827), np.float32(0.03881751), np.float32(0.039120696), np.float32(0.03862683), np.float32(0.042272862), np.float32(0.040543575), np.float32(0.05185408), np.float32(0.0610472), np.float32(0.071731776), np.float32(0.08816036), np.float32(0.0851413), np.float32(0.094931796), np.float32(0.10168462), np.float32(0.09332279), np.float32(0.08309496), np.float32(0.07676778), np.float32(0.072939985), np.float32(0.062591635), np.float32(0.051799484), np.float32(0.054120813), np.float32(0.051688083), np.float32(0.045959152), np.float32(0.048961233), np.float32(0.053091124), np.float32(0.047530614), np.float32(0.043981075), np.float32(0.044530567), np.float32(0.041892707), np.float32(0.03947254), np.float32(0.039273843), np.float32(0.033057127), np.float32(0.028526656), np.float32(0.027827738), np.float32(0.023879025), np.float32(0.024847811), np.float32(0.02562908), np.float32(0.02308093), np.float32(0.026530819), np.float32(0.029667152), np.float32(0.02911573), np.float32(0.029956948), np.float32(0.032291386), np.float32(0.036114898), np.float32(0.04086885), np.float32(0.05120466), np.float32(0.05764166), np.float32(0.0577216), np.float32(0.056055658), np.float32(0.061899908), np.float32(0.050183117), np.float32(0.040231884), np.float32(0.039901275), np.float32(0.034650248), np.float32(0.033815544), np.float32(0.030370908), np.float32(0.036241617), np.float32(0.033496972), np.float32(0.034452684), np.float32(0.03865493), np.float32(0.04394042), np.float32(0.06328874), np.float32(0.06981335), np.float32(0.0838553), np.float32(0.097408675), np.float32(0.0876219), np.float32(0.0916268), np.float32(0.09221581), np.float32(0.089237206), np.float32(0.082944624), np.float32(0.08162575), np.float32(0.07980526), np.float32(0.08618461), np.float32(0.09135455), np.float32(0.09693394), np.float32(0.10155194), np.float32(0.109978475), np.float32(0.10228312), np.float32(0.115034886), np.float32(0.117227755), np.float32(0.11501746), np.float32(0.117175855), np.float32(0.12502834), np.float32(0.14744), np.float32(0.13028504), np.float32(0.11152393), np.float32(0.1178806), np.float32(0.10280405), np.float32(0.10180213), np.float32(0.11291054), np.float32(0.09732727), np.float32(0.09237649), np.float32(0.08736525), np.float32(0.07886597), np.float32(0.067143045), np.float32(0.060503718), np.float32(0.058595065), np.float32(0.045904938), np.float32(0.037228927), np.float32(0.03395735), np.float32(0.034071255), np.float32(0.028700544), np.float32(0.02558346), np.float32(0.023126142), np.float32(0.023868475), np.float32(0.020533219), np.float32(0.019836716), np.float32(0.0183388), np.float32(0.01821805), np.float32(0.018383237), np.float32(0.018841645), np.float32(0.019348219), np.float32(0.021853397), np.float32(0.023197936), np.float32(0.02143031), np.float32(0.023340719), np.float32(0.025579186), np.float32(0.02709046), np.float32(0.034767933), np.float32(0.0362238), np.float32(0.043307953), np.float32(0.04296158), np.float32(0.04888073), np.float32(0.059652828), np.float32(0.061460998), np.float32(0.072880924), np.float32(0.081063785), np.float32(0.08846864), np.float32(0.08326762), np.float32(0.08447208), np.float32(0.08816425), np.float32(0.09619079), np.float32(0.10079926), np.float32(0.10152577), np.float32(0.10857662), np.float32(0.095420666), np.float32(0.08825393), np.float32(0.08045503), np.float32(0.08475029), np.float32(0.07056302), np.float32(0.058312528), np.float32(0.06081157), np.float32(0.061457697), np.float32(0.05016346), np.float32(0.04310828), np.float32(0.04395153), np.float32(0.045378715), np.float32(0.043969233), np.float32(0.046847362), np.float32(0.053382702), np.float32(0.062369782), np.float32(0.06518481), np.float32(0.07405887), np.float32(0.06924034), np.float32(0.066921756), np.float32(0.06979412), np.float32(0.079333976), np.float32(0.08064903), np.float32(0.079106346), np.float32(0.07814835), np.float32(0.087352075), np.float32(0.09272773), np.float32(0.086885765), np.float32(0.08266718), np.float32(0.09003754), np.float32(0.08765772), np.float32(0.0819456), np.float32(0.08718221), np.float32(0.09071415), np.float32(0.09858721), np.float32(0.100495666), np.float32(0.10702271), np.float32(0.09636926), np.float32(0.092321716), np.float32(0.088107474), np.float32(0.08923195), np.float32(0.10173287), np.float32(0.11794279), np.float32(0.13772477), np.float32(0.15193188), np.float32(0.15068342), np.float32(0.18657735), np.float32(0.18498452), np.float32(0.14488599), np.float32(0.15376455), np.float32(0.13266356), np.float32(0.13066785), np.float32(0.13386267), np.float32(0.14158182), np.float32(0.15114719), np.float32(0.13520259), np.float32(0.118705824), np.float32(0.13116312), np.float32(0.12750566), np.float32(0.14520039), np.float32(0.12595987), np.float32(0.13860463), np.float32(0.11934968), np.float32(0.116386525), np.float32(0.10492009), np.float32(0.0867464), np.float32(0.073033616), np.float32(0.07102364), np.float32(0.06605684), np.float32(0.06305424), np.float32(0.066756204), np.float32(0.07212759), np.float32(0.07906488), np.float32(0.07560598), np.float32(0.0680062), np.float32(0.071387805), np.float32(0.07707325), np.float32(0.07036674), np.float32(0.06739185), np.float32(0.08149323), np.float32(0.08435901), np.float32(0.075172454), np.float32(0.07476463), np.float32(0.08097996), np.float32(0.08097721), np.float32(0.0699785), np.float32(0.07196846), np.float32(0.071224585), np.float32(0.05762143), np.float32(0.052731957), np.float32(0.054194283), np.float32(0.048057817), np.float32(0.044678945), np.float32(0.041192476), np.float32(0.04172397), np.float32(0.04250707), np.float32(0.037082728), np.float32(0.040682692), np.float32(0.045114636), np.float32(0.044444654), np.float32(0.045010336), np.float32(0.05271358), np.float32(0.055804193), np.float32(0.052202232), np.float32(0.05680073), np.float32(0.06188328), np.float32(0.06353864), np.float32(0.06583816), np.float32(0.08831691), np.float32(0.10718063), np.float32(0.13753982), np.float32(0.16764574), np.float32(0.24011275), np.float32(0.31947553), np.float32(0.37690362), np.float32(0.4323419), np.float32(0.52812535), np.float32(0.62668234), np.float32(0.6542791), np.float32(0.6829919), np.float32(0.76211774), np.float32(0.8074928), np.float32(0.8039045), np.float32(0.84882414), np.float32(0.8775904), np.float32(0.89850473), np.float32(0.92541856), np.float32(0.9407391), np.float32(0.9504039), np.float32(0.9539189), np.float32(0.9609363), np.float32(0.9643244), np.float32(0.96438587), np.float32(0.96741253), np.float32(0.9694905), np.float32(0.9684711), np.float32(0.96733063), np.float32(0.969442), np.float32(0.97099733), np.float32(0.9717451), np.float32(0.9732525), np.float32(0.9728362), np.float32(0.9724873), np.float32(0.9749761), np.float32(0.973973), np.float32(0.97401434), np.float32(0.9743164), np.float32(0.97432816), np.float32(0.9744678), np.float32(0.97474617), np.float32(0.9747438), np.float32(0.9754175), np.float32(0.97598845), np.float32(0.9765984), np.float32(0.9760592), np.float32(0.97632265), np.float32(0.97650605), np.float32(0.9759805), np.float32(0.9753627), np.float32(0.976434), np.float32(0.97676635), np.float32(0.97673583), np.float32(0.97657347), np.float32(0.9765207), np.float32(0.97597104), np.float32(0.97533673), np.float32(0.97584915), np.float32(0.975333), np.float32(0.97613066), np.float32(0.9752858), np.float32(0.9752714), np.float32(0.9746832), np.float32(0.9750981), np.float32(0.9760897), np.float32(0.9759168), np.float32(0.975415), np.float32(0.9743439), np.float32(0.97435397), np.float32(0.973681), np.float32(0.9731612), np.float32(0.97247136), np.float32(0.97234863), np.float32(0.97178054), np.float32(0.97141695), np.float32(0.97213507), np.float32(0.9704872), np.float32(0.9703901), np.float32(0.9710707), np.float32(0.97109604), np.float32(0.9710387), np.float32(0.97134507), np.float32(0.9715963), np.float32(0.97160083), np.float32(0.9722311), np.float32(0.9727255), np.float32(0.97362095), np.float32(0.9738306), np.float32(0.97322774), np.float32(0.97338563), np.float32(0.9747853), np.float32(0.9752828), np.float32(0.9747853), np.float32(0.97511953), np.float32(0.9757378), np.float32(0.9756707), np.float32(0.9762788), np.float32(0.97683585), np.float32(0.97677416), np.float32(0.9765286), np.float32(0.9759503), np.float32(0.97680885), np.float32(0.97730255), np.float32(0.97683734), np.float32(0.9774539), np.float32(0.9776458), np.float32(0.97782147), np.float32(0.9787916), np.float32(0.9787902), np.float32(0.97931975), np.float32(0.9795532), np.float32(0.97938216), np.float32(0.98040915), np.float32(0.980188), np.float32(0.9809373), np.float32(0.98140943), np.float32(0.981656), np.float32(0.9808261), np.float32(0.9797504), np.float32(0.98076344), np.float32(0.9812299), np.float32(0.9807442), np.float32(0.979958), np.float32(0.9810594), np.float32(0.9812433), np.float32(0.9805536), np.float32(0.98147005), np.float32(0.98046863), np.float32(0.97946334), np.float32(0.9796163), np.float32(0.9803243), np.float32(0.97823685), np.float32(0.9789057), np.float32(0.9784691), np.float32(0.97913647), np.float32(0.9776379), np.float32(0.97873163), np.float32(0.9800489), np.float32(0.9793345), np.float32(0.9807311), np.float32(0.98153174), np.float32(0.98113453), np.float32(0.98138696), np.float32(0.9806008), np.float32(0.98049), np.float32(0.9799304), np.float32(0.9803451), np.float32(0.97812927), np.float32(0.97567344), np.float32(0.9739512), np.float32(0.97257894), np.float32(0.974196), np.float32(0.97267973), np.float32(0.9710679), np.float32(0.97353554), np.float32(0.97172654), np.float32(0.9712126), np.float32(0.9726742), np.float32(0.97148603), np.float32(0.9724243), np.float32(0.9690428), np.float32(0.96746325), np.float32(0.96507597), np.float32(0.9624378), np.float32(0.9616535), np.float32(0.9580885), np.float32(0.9570609), np.float32(0.9417918), np.float32(0.94559026), np.float32(0.9442133), np.float32(0.9416375), np.float32(0.9435229), np.float32(0.9518573), np.float32(0.9485088), np.float32(0.94807273), np.float32(0.94862956), np.float32(0.9468395), np.float32(0.9391932), np.float32(0.9442538), np.float32(0.935076), np.float32(0.93563354), np.float32(0.93326193), np.float32(0.9353917), np.float32(0.93165606), np.float32(0.9285323), np.float32(0.9222442), np.float32(0.8990173), np.float32(0.89015263), np.float32(0.8876857), np.float32(0.8796729), np.float32(0.86348504), np.float32(0.8499705), np.float32(0.8396921), np.float32(0.8378453), np.float32(0.8330043), np.float32(0.8419373), np.float32(0.8300226), np.float32(0.84509456), np.float32(0.8446943), np.float32(0.84105504), np.float32(0.87066907), np.float32(0.8810778), np.float32(0.8878373), np.float32(0.8932654), np.float32(0.9001686), np.float32(0.91074985), np.float32(0.9218414), np.float32(0.93349475), np.float32(0.9383221), np.float32(0.94481224), np.float32(0.9515753), np.float32(0.9567423), np.float32(0.962141), np.float32(0.9653072), np.float32(0.96541005), np.float32(0.9678505), np.float32(0.9683948), np.float32(0.9679373), np.float32(0.96751404), np.float32(0.9701797), np.float32(0.97062826), np.float32(0.970665), np.float32(0.9692161), np.float32(0.9699588), np.float32(0.96912384), np.float32(0.96853036), np.float32(0.9685588), np.float32(0.96832407), np.float32(0.9692686), np.float32(0.96329635), np.float32(0.9642918), np.float32(0.96539146), np.float32(0.96166915), np.float32(0.96104115), np.float32(0.96085477), np.float32(0.95940536), np.float32(0.95992225), np.float32(0.95668256), np.float32(0.9580247), np.float32(0.95954835), np.float32(0.96087635), np.float32(0.9533708), np.float32(0.9535389), np.float32(0.95661753), np.float32(0.9564908), np.float32(0.95549613), np.float32(0.95109904), np.float32(0.9524435), np.float32(0.93963253), np.float32(0.936944), np.float32(0.9224511), np.float32(0.90882814), np.float32(0.90981805), np.float32(0.8123732), np.float32(0.79400307), np.float32(0.8421326), np.float32(0.80691355), np.float32(0.8136474), np.float32(0.78465647), np.float32(0.89363575), np.float32(0.83866507), np.float32(0.87241226), np.float32(0.8794766), np.float32(0.8772722), np.float32(0.84062487), np.float32(0.90313715), np.float32(0.840838), np.float32(0.6127695), np.float32(0.6945889), np.float32(0.5861967), np.float32(0.531399), np.float32(0.52086264), np.float32(0.53226227), np.float32(0.505417), np.float32(0.5177922), np.float32(0.5428059), np.float32(0.4773354), np.float32(0.4250994), np.float32(0.41622996), np.float32(0.3814792), np.float32(0.29761317), np.float32(0.27240458), np.float32(0.25351262), np.float32(0.25616834), np.float32(0.19932741), np.float32(0.24522647), np.float32(0.23633315), np.float32(0.3479669), np.float32(0.28914848), np.float32(0.3815311), np.float32(0.30822033), np.float32(0.425721), np.float32(0.4383887), np.float32(0.21633974), np.float32(0.21837924), np.float32(0.16221382), np.float32(0.17985204), np.float32(0.36096343), np.float32(0.61794454), np.float32(0.28318796), np.float32(0.21753518), np.float32(0.3300314), np.float32(0.1438757), np.float32(0.12973692), np.float32(0.1413952), np.float32(0.1583102), np.float32(0.0900376), np.float32(0.082048595), np.float32(0.08050909), np.float32(0.09707578), np.float32(0.09102385), np.float32(0.08719908), np.float32(0.09774064), np.float32(0.09878403), np.float32(0.12488345), np.float32(0.13057844), np.float32(0.1346767), np.float32(0.15038934), np.float32(0.24430287), np.float32(0.29573497), np.float32(0.25521395), np.float32(0.3225714), np.float32(0.34489998), np.float32(0.34409574), np.float32(0.3542703), np.float32(0.35035136), np.float32(0.43486533), np.float32(0.29236075), np.float32(0.30399072), np.float32(0.24766682), np.float32(0.30225983), np.float32(0.5117592), np.float32(0.78761774), np.float32(0.8680375), np.float32(0.8476106), np.float32(0.89325047), np.float32(0.9071221), np.float32(0.90212697), np.float32(0.94264054), np.float32(0.95411754), np.float32(0.9505202), np.float32(0.9531662), np.float32(0.9511548), np.float32(0.95533484), np.float32(0.95465827), np.float32(0.9436032), np.float32(0.94511443), np.float32(0.93781364), np.float32(0.94665754), np.float32(0.93425286), np.float32(0.9405001), np.float32(0.93583274), np.float32(0.9384275), np.float32(0.9460858), np.float32(0.9515143), np.float32(0.95760024), np.float32(0.9656124), np.float32(0.9607805), np.float32(0.9638802), np.float32(0.964996), np.float32(0.96507174), np.float32(0.96721506), np.float32(0.9685649), np.float32(0.96750087), np.float32(0.96854734), np.float32(0.969607), np.float32(0.9698299), np.float32(0.9692096), np.float32(0.9698315), np.float32(0.969401), np.float32(0.96568453), np.float32(0.965624), np.float32(0.9646855), np.float32(0.9652103), np.float32(0.96459943), np.float32(0.96576923), np.float32(0.9656718), np.float32(0.9663776), np.float32(0.96612555), np.float32(0.9655105), np.float32(0.964357), np.float32(0.9641916), np.float32(0.9659494), np.float32(0.9662402), np.float32(0.9663826), np.float32(0.9667727), np.float32(0.9646381), np.float32(0.9686423), np.float32(0.96989864), np.float32(0.9692011), np.float32(0.97085035), np.float32(0.9730622), np.float32(0.9729556), np.float32(0.97308886), np.float32(0.9747406), np.float32(0.9755112), np.float32(0.97543913), np.float32(0.9748868), np.float32(0.9751999), np.float32(0.97507024), np.float32(0.9751608), np.float32(0.9745666), np.float32(0.9737201), np.float32(0.9708556), np.float32(0.97006077), np.float32(0.9666527), np.float32(0.96537715), np.float32(0.9631402), np.float32(0.9560612), np.float32(0.94860166), np.float32(0.9424722), np.float32(0.93048203), np.float32(0.91490126), np.float32(0.9122842), np.float32(0.9092386), np.float32(0.9036022), np.float32(0.8952952), np.float32(0.8922036), np.float32(0.900355), np.float32(0.8840703), np.float32(0.87748736), np.float32(0.88296276), np.float32(0.87168485), np.float32(0.87536794), np.float32(0.88349676), np.float32(0.8686397), np.float32(0.8874337), np.float32(0.89422446), np.float32(0.9029348), np.float32(0.90741205), np.float32(0.9118961), np.float32(0.9076105), np.float32(0.9186051), np.float32(0.9317819), np.float32(0.94075996), np.float32(0.94425803), np.float32(0.94907594), np.float32(0.9489674), np.float32(0.9577766), np.float32(0.95905656), np.float32(0.96075475), np.float32(0.9586239), np.float32(0.9609476), np.float32(0.96299225), np.float32(0.95843035), np.float32(0.957145), np.float32(0.9577222), np.float32(0.95605433), np.float32(0.95131755), np.float32(0.9550562), np.float32(0.9578475), np.float32(0.96096504), np.float32(0.96089405), np.float32(0.9544102), np.float32(0.9491413), np.float32(0.9489268), np.float32(0.944634), np.float32(0.9429948), np.float32(0.93540716), np.float32(0.93177986), np.float32(0.9259234), np.float32(0.91961193), np.float32(0.9359667), np.float32(0.94354147), np.float32(0.94197893), np.float32(0.9432348), np.float32(0.942005), np.float32(0.94949037), np.float32(0.9553865), np.float32(0.95781666), np.float32(0.9651106), np.float32(0.9682256), np.float32(0.9665745), np.float32(0.96991843), np.float32(0.96966547), np.float32(0.97324646), np.float32(0.9739957), np.float32(0.97540355), np.float32(0.9768158), np.float32(0.9755508), np.float32(0.97668946), np.float32(0.97672766), np.float32(0.97630274), np.float32(0.97600687), np.float32(0.975517), np.float32(0.9753082), np.float32(0.9750191), np.float32(0.97495395), np.float32(0.97580034), np.float32(0.97248435), np.float32(0.9710996), np.float32(0.9676587), np.float32(0.96254915), np.float32(0.9591443), np.float32(0.9551232), np.float32(0.94487554), np.float32(0.9433213), np.float32(0.9379023), np.float32(0.9218892), np.float32(0.8998036), np.float32(0.8769806), np.float32(0.8652231), np.float32(0.8480185), np.float32(0.80508447), np.float32(0.7636811), np.float32(0.6956855), np.float32(0.65101194), np.float32(0.58225673), np.float32(0.5445185), np.float32(0.5296202), np.float32(0.5456991), np.float32(0.49980268), np.float32(0.49611586), np.float32(0.49379963), np.float32(0.49091062), np.float32(0.51982594), np.float32(0.5091546), np.float32(0.5334278), np.float32(0.52728075), np.float32(0.54580766), np.float32(0.5362152), np.float32(0.56776565), np.float32(0.57688874), np.float32(0.58605987), np.float32(0.65499526), np.float32(0.70070434), np.float32(0.78114396), np.float32(0.803995), np.float32(0.82873785), np.float32(0.8244185), np.float32(0.84930193), np.float32(0.8898653), np.float32(0.8957291), np.float32(0.9132412), np.float32(0.9248571), np.float32(0.92812395), np.float32(0.9370465), np.float32(0.9495999), np.float32(0.95006776), np.float32(0.94823056), np.float32(0.9482907), np.float32(0.9502802), np.float32(0.95056146), np.float32(0.95589155), np.float32(0.9504782), np.float32(0.95550525), np.float32(0.96113646), np.float32(0.9654979), np.float32(0.963347), np.float32(0.9661461), np.float32(0.9666062), np.float32(0.9694017), np.float32(0.9702584), np.float32(0.9708486), np.float32(0.9721511), np.float32(0.972297), np.float32(0.97154623), np.float32(0.9689698), np.float32(0.9682667), np.float32(0.97003627), np.float32(0.9696201), np.float32(0.96869373), np.float32(0.97005033), np.float32(0.9704128), np.float32(0.97105104), np.float32(0.96785784), np.float32(0.9654142), np.float32(0.96562064), np.float32(0.9659475), np.float32(0.96581453), np.float32(0.9660799), np.float32(0.96784526), np.float32(0.96686065), np.float32(0.9666168), np.float32(0.96826226), np.float32(0.9663196), np.float32(0.965336), np.float32(0.9640169), np.float32(0.9650921), np.float32(0.9644081), np.float32(0.9651779), np.float32(0.96278787), np.float32(0.96472454), np.float32(0.9617269), np.float32(0.96178454), np.float32(0.9639857), np.float32(0.9596103), np.float32(0.95719117), np.float32(0.9518153), np.float32(0.9482594), np.float32(0.9399049), np.float32(0.91326654), np.float32(0.91997874), np.float32(0.9061388), np.float32(0.9048897), np.float32(0.9221234), np.float32(0.8960528), np.float32(0.9101607), np.float32(0.9430167), np.float32(0.9459389), np.float32(0.95542604), np.float32(0.9568663), np.float32(0.9581777), np.float32(0.95543754), np.float32(0.95308506), np.float32(0.9546193), np.float32(0.94401217), np.float32(0.945362), np.float32(0.9543839), np.float32(0.9516342), np.float32(0.9533395), np.float32(0.95521694), np.float32(0.9545175), np.float32(0.95748025), np.float32(0.9533056), np.float32(0.9551512), np.float32(0.9489849), np.float32(0.9470276), np.float32(0.9530079), np.float32(0.95553684), np.float32(0.9578744), np.float32(0.9654043), np.float32(0.9641213), np.float32(0.9619725), np.float32(0.9553825), np.float32(0.96127737), np.float32(0.9675289), np.float32(0.9374203), np.float32(0.9143676), np.float32(0.9111315), np.float32(0.9201018), np.float32(0.91585517), np.float32(0.8352837), np.float32(0.8814769)], 'MGCVMYERLRVLRILAPIVPIGLFFSEHVLGVMWVSGPSMTPYLNEDYEQMHTKRDMVLVNMWPWGGAGWPWERTRRLERGMVVTFRSPANPGHIAIKRVVGLPGDRITTRDPCMKPSQIVPFNHVWLEGDAADPKRSLDSNTYGPVSISLITGRVMAVMYPRFRMLKWTDWEQGLVEGDVERKLGDNYRHEVRDRVSKEAVKLERPVLS': [np.float32(0.6514291), np.float32(0.64552623), np.float32(0.69333035), np.float32(0.7483257), np.float32(0.7303603), np.float32(0.80613667), np.float32(0.8304173), np.float32(0.7696545), np.float32(0.7227195), np.float32(0.7830671), np.float32(0.79695356), np.float32(0.852032), np.float32(0.85438263), np.float32(0.8621568), np.float32(0.80823237), np.float32(0.7704616), np.float32(0.782844), np.float32(0.75247514), np.float32(0.801687), np.float32(0.79396975), np.float32(0.74225914), np.float32(0.7646217), np.float32(0.72923094), np.float32(0.6126935), np.float32(0.5630467), np.float32(0.5443871), np.float32(0.5156408), np.float32(0.4674944), np.float32(0.45211598), np.float32(0.44231674), np.float32(0.39986107), np.float32(0.3421743), np.float32(0.32068488), np.float32(0.32064688), np.float32(0.30969834), np.float32(0.29320297), np.float32(0.2908052), np.float32(0.29136676), np.float32(0.30611688), np.float32(0.2878766), np.float32(0.2782977), np.float32(0.25005195), np.float32(0.25132376), np.float32(0.22280243), np.float32(0.17529584), np.float32(0.16626155), np.float32(0.14455765), np.float32(0.13890903), np.float32(0.11018595), np.float32(0.10327574), np.float32(0.09172374), np.float32(0.07924085), np.float32(0.077556916), np.float32(0.071790725), np.float32(0.068502754), np.float32(0.06764554), np.float32(0.072832115), np.float32(0.06932978), np.float32(0.05976532), np.float32(0.05085637), np.float32(0.057278033), np.float32(0.05290604), np.float32(0.048053324), np.float32(0.05359454), np.float32(0.052919075), np.float32(0.049862154), np.float32(0.04287068), np.float32(0.04726224), np.float32(0.048082344), np.float32(0.049856123), np.float32(0.049815245), np.float32(0.04913874), np.float32(0.051195744), np.float32(0.052684993), np.float32(0.049975876), np.float32(0.054594822), np.float32(0.049171235), np.float32(0.05068634), np.float32(0.056233272), np.float32(0.06382866), np.float32(0.06766217), np.float32(0.06644734), np.float32(0.06968395), np.float32(0.06463922), np.float32(0.05670441), np.float32(0.046263386), np.float32(0.044414412), np.float32(0.042209838), np.float32(0.03632753), np.float32(0.03235034), np.float32(0.03279535), np.float32(0.028361164), np.float32(0.028559566), np.float32(0.03315736), np.float32(0.036578227), np.float32(0.04233438), np.float32(0.0510684), np.float32(0.054462824), np.float32(0.06179481), np.float32(0.06954764), np.float32(0.07612026), np.float32(0.08417643), np.float32(0.08309122), np.float32(0.08313404), np.float32(0.08261516), np.float32(0.0872236), np.float32(0.090416215), np.float32(0.10811238), np.float32(0.121803276), np.float32(0.121795475), np.float32(0.11974297), np.float32(0.114790514), np.float32(0.115209214), np.float32(0.123460025), np.float32(0.11294578), np.float32(0.11697343), np.float32(0.10934691), np.float32(0.106087215), np.float32(0.11155778), np.float32(0.11189475), np.float32(0.1319156), np.float32(0.1371663), np.float32(0.13116567), np.float32(0.14193034), np.float32(0.14749257), np.float32(0.15518746), np.float32(0.1608696), np.float32(0.16391815), np.float32(0.15349588), np.float32(0.15953632), np.float32(0.17082898), np.float32(0.16867627), np.float32(0.17124553), np.float32(0.17023315), np.float32(0.17091188), np.float32(0.16262743), np.float32(0.14344776), np.float32(0.123580575), np.float32(0.11851161), np.float32(0.11873311), np.float32(0.13075572), np.float32(0.12344145), np.float32(0.122179784), np.float32(0.12596066), np.float32(0.110851154), np.float32(0.1008878), np.float32(0.09802889), np.float32(0.09325761), np.float32(0.07411194), np.float32(0.05552025), np.float32(0.050949812), np.float32(0.048539676), np.float32(0.042352926), np.float32(0.043469425), np.float32(0.03580891), np.float32(0.03358975), np.float32(0.03282336), np.float32(0.034223106), np.float32(0.036858175), np.float32(0.03728441), np.float32(0.03657601), np.float32(0.044975884), np.float32(0.051683396), np.float32(0.054432787), np.float32(0.05458316), np.float32(0.055916835), np.float32(0.064767495), np.float32(0.06671749), np.float32(0.07503829), np.float32(0.07612423), np.float32(0.0828232), np.float32(0.09335132), np.float32(0.09990363), np.float32(0.10319336), np.float32(0.108329035), np.float32(0.12303406), np.float32(0.13119979), np.float32(0.12771976), np.float32(0.13593557), np.float32(0.14736491), np.float32(0.14621882), np.float32(0.14011952), np.float32(0.14453012), np.float32(0.14917202), np.float32(0.15981476), np.float32(0.1476732), np.float32(0.1470336), np.float32(0.16407996), np.float32(0.17436504), np.float32(0.17547715), np.float32(0.16994546), np.float32(0.18282655), np.float32(0.18356632), np.float32(0.20830229), np.float32(0.2219938), np.float32(0.26087895), np.float32(0.25744635), np.float32(0.25726682), np.float32(0.29176682), np.float32(0.34901068), np.float32(0.29571292), np.float32(0.36204365), np.float32(0.38915268), np.float32(0.42844078), np.float32(0.40351683), np.float32(0.4579609), np.float32(0.47850752), np.float32(0.3928415), np.float32(0.42298082), np.float32(0.47321242)], 'MTLDTEPSQQWCSDQTSLDSLSPLEKKRQGYIHELMDAEEKYVDDLQVVLEVFHKPMSESGRLTDSEMAMIFVNWKELLACNTKLVKALRVRKKTTGENMPVQMIGDILAAELSHMQPYISFCSCQINGASLLQTRTDNEPDFKEFLKKLGTDYRCKGMPLSSFLLKPMQRITRYPLHIKNILDSTIEGHADRGPLKEALERAEELCQQVNEGVREKENSDRLEWIQNHVQCDGPAENLVFNSLTNCLGPRKLLHSGKMYKAKSNKELWAFLFNDFLLLTHAAKQFSSSGPDKLFSNRNNVQLKMYKPPVLLNEILAKISDSSSDEPTFQITHIDRVYVLKTENINERTAWVQKIKAASEEFIETELKKREKAYQGRSIKVSGIGRLLVTILEATELKATRPNGKSNPYCEVNVGAQVFTSRTLNDTLNPKWNFSCQFHLKDLYQDVLCITISDRAQFSPDEFLGRTEIPVATIKKEMENKGSVTRRLLLHEVPTGEVWVRLDLQLYASR': [np.float32(0.9165929), np.float32(0.9125181), np.float32(0.8503119), np.float32(0.8251462), np.float32(0.84222895), np.float32(0.86235577), np.float32(0.8487139), np.float32(0.85451216), np.float32(0.7781328), np.float32(0.7761792), np.float32(0.7995753), np.float32(0.78730345), np.float32(0.70848715), np.float32(0.6947764), np.float32(0.71040845), np.float32(0.7118932), np.float32(0.70020926), np.float32(0.6612777), np.float32(0.60936904), np.float32(0.5779731), np.float32(0.55853784), np.float32(0.50805473), np.float32(0.49097922), np.float32(0.45239288), np.float32(0.41708496), np.float32(0.37844005), np.float32(0.34539413), np.float32(0.31581664), np.float32(0.31432623), np.float32(0.31140804), np.float32(0.28781268), np.float32(0.26617387), np.float32(0.25823855), np.float32(0.24037576), np.float32(0.20738453), np.float32(0.18517575), np.float32(0.18742357), np.float32(0.17325296), np.float32(0.14307116), np.float32(0.13607934), np.float32(0.12733935), np.float32(0.11224882), np.float32(0.10820305), np.float32(0.12161605), np.float32(0.13363916), np.float32(0.12312408), np.float32(0.1292116), np.float32(0.14604002), np.float32(0.14960277), np.float32(0.15707882), np.float32(0.17002614), np.float32(0.17586881), np.float32(0.17209458), np.float32(0.15434706), np.float32(0.16622685), np.float32(0.18042128), np.float32(0.15497485), np.float32(0.15631148), np.float32(0.15289913), np.float32(0.14981583), np.float32(0.15415049), np.float32(0.15811183), np.float32(0.17098744), np.float32(0.1526467), np.float32(0.1592349), np.float32(0.16673225), np.float32(0.15884727), np.float32(0.14235877), np.float32(0.12894101), np.float32(0.115595475), np.float32(0.090331174), np.float32(0.08014607), np.float32(0.09341387), np.float32(0.08820569), np.float32(0.064892195), np.float32(0.07327124), np.float32(0.06869474), np.float32(0.059339475), np.float32(0.059705272), np.float32(0.06238948), np.float32(0.0853826), np.float32(0.07937143), np.float32(0.08622175), np.float32(0.10660478), np.float32(0.11775605), np.float32(0.12748095), np.float32(0.12877809), np.float32(0.14829051), np.float32(0.13669965), np.float32(0.13131012), np.float32(0.13475557), np.float32(0.1434425), np.float32(0.13064076), np.float32(0.12147599), np.float32(0.114039265), np.float32(0.11302339), np.float32(0.09285933), np.float32(0.08943924), np.float32(0.09438231), np.float32(0.08449585), np.float32(0.08472283), np.float32(0.083684884), np.float32(0.07990755), np.float32(0.08375501), np.float32(0.08168307), np.float32(0.07198268), np.float32(0.06361129), np.float32(0.05425466), np.float32(0.0472733), np.float32(0.045842484), np.float32(0.042176772), np.float32(0.035130873), np.float32(0.034675654), np.float32(0.03330359), np.float32(0.03306979), np.float32(0.031696264), np.float32(0.032754574), np.float32(0.036084805), np.float32(0.03677423), np.float32(0.036065444), np.float32(0.03670768), np.float32(0.039852597), np.float32(0.04495112), np.float32(0.048498653), np.float32(0.05161261), np.float32(0.06255605), np.float32(0.066528596), np.float32(0.067281805), np.float32(0.065376654), np.float32(0.07327241), np.float32(0.07222239), np.float32(0.063898176), np.float32(0.08036799), np.float32(0.0868045), np.float32(0.08403265), np.float32(0.08503905), np.float32(0.09864683), np.float32(0.11630824), np.float32(0.109726965), np.float32(0.11443954), np.float32(0.11319368), np.float32(0.11429549), np.float32(0.10712618), np.float32(0.10768554), np.float32(0.109060965), np.float32(0.11305942), np.float32(0.11135664), np.float32(0.10904852), np.float32(0.10668426), np.float32(0.09617578), np.float32(0.08853559), np.float32(0.08610492), np.float32(0.085254654), np.float32(0.074474566), np.float32(0.0742396), np.float32(0.08156186), np.float32(0.07799876), np.float32(0.07035841), np.float32(0.08293717), np.float32(0.092707455), np.float32(0.07660549), np.float32(0.074705526), np.float32(0.08809513), np.float32(0.08474504), np.float32(0.07665134), np.float32(0.07699148), np.float32(0.08094535), np.float32(0.06895547), np.float32(0.06938833), np.float32(0.06899517), np.float32(0.060379904), np.float32(0.057545636), np.float32(0.058714848), np.float32(0.06478831), np.float32(0.06873135), np.float32(0.06830278), np.float32(0.075750746), np.float32(0.078404), np.float32(0.085556254), np.float32(0.08414436), np.float32(0.093701385), np.float32(0.111469135), np.float32(0.11809307), np.float32(0.117764175), np.float32(0.11610387), np.float32(0.12680909), np.float32(0.12822576), np.float32(0.12240386), np.float32(0.11530423), np.float32(0.1341486), np.float32(0.13540448), np.float32(0.13109368), np.float32(0.1354606), np.float32(0.13585119), np.float32(0.132539), np.float32(0.12405799), np.float32(0.124682166), np.float32(0.13319199), np.float32(0.12280622), np.float32(0.12728362), np.float32(0.13056588), np.float32(0.128594), np.float32(0.12111581), np.float32(0.12709993), np.float32(0.1287998), np.float32(0.123286694), np.float32(0.11959689), np.float32(0.12692825), np.float32(0.14068983), np.float32(0.13173594), np.float32(0.12431585), np.float32(0.13204719), np.float32(0.14232866), np.float32(0.13030006), np.float32(0.11864353), np.float32(0.124584064), np.float32(0.12268992), np.float32(0.10852036), np.float32(0.10856899), np.float32(0.1349249), np.float32(0.12279579), np.float32(0.11669268), np.float32(0.12861596), np.float32(0.1355535), np.float32(0.13066524), np.float32(0.13141568), np.float32(0.13329487), np.float32(0.12393622), np.float32(0.10911199), np.float32(0.09864721), np.float32(0.09232982), np.float32(0.084631085), np.float32(0.07517715), np.float32(0.06823356), np.float32(0.076993145), np.float32(0.07532685), np.float32(0.06704828), np.float32(0.06775851), np.float32(0.07962179), np.float32(0.08847516), np.float32(0.08562069), np.float32(0.079087436), np.float32(0.083902955), np.float32(0.073901266), np.float32(0.069816366), np.float32(0.06389229), np.float32(0.06471551), np.float32(0.06015257), np.float32(0.05854286), np.float32(0.06327556), np.float32(0.062188067), np.float32(0.074079335), np.float32(0.08073623), np.float32(0.086345255), np.float32(0.090993516), np.float32(0.095625296), np.float32(0.09333397), np.float32(0.09086801), np.float32(0.084510595), np.float32(0.088174075), np.float32(0.07976591), np.float32(0.07424245), np.float32(0.07278125), np.float32(0.062478893), np.float32(0.05777391), np.float32(0.059608243), np.float32(0.06199868), np.float32(0.051709667), np.float32(0.053130962), np.float32(0.052086845), np.float32(0.046202786), np.float32(0.04521774), np.float32(0.048055615), np.float32(0.045478888), np.float32(0.04472515), np.float32(0.0441797), np.float32(0.05245372), np.float32(0.059760083), np.float32(0.0592567), np.float32(0.060936492), np.float32(0.07978892), np.float32(0.10334219), np.float32(0.10584032), np.float32(0.10869164), np.float32(0.13589984), np.float32(0.16414125), np.float32(0.1719214), np.float32(0.18721429), np.float32(0.19578028), np.float32(0.19307992), np.float32(0.205655), np.float32(0.20015736), np.float32(0.21324138), np.float32(0.20013255), np.float32(0.26004562), np.float32(0.23915547), np.float32(0.21432458), np.float32(0.21981505), np.float32(0.21037616), np.float32(0.18653907), np.float32(0.15207995), np.float32(0.14798334), np.float32(0.13897224), np.float32(0.11447915), np.float32(0.098965675), np.float32(0.08719066), np.float32(0.0867245), np.float32(0.07633547), np.float32(0.07683893), np.float32(0.080022834), np.float32(0.077876374), np.float32(0.079552405), np.float32(0.08556213), np.float32(0.09142774), np.float32(0.10093542), np.float32(0.10936586), np.float32(0.11127013), np.float32(0.11376822), np.float32(0.11685621), np.float32(0.10683018), np.float32(0.11209663), np.float32(0.10969206), np.float32(0.10678557), np.float32(0.110867694), np.float32(0.11917769), np.float32(0.10123807), np.float32(0.09265205), np.float32(0.09808467), np.float32(0.09751144), np.float32(0.101238966), np.float32(0.096305974), np.float32(0.13344792), np.float32(0.13483053), np.float32(0.10704924), np.float32(0.115256816), np.float32(0.11248696), np.float32(0.10625426), np.float32(0.08930064), np.float32(0.08247166), np.float32(0.072567776), np.float32(0.06830197), np.float32(0.06983723), np.float32(0.07206383), np.float32(0.06996107), np.float32(0.072351485), np.float32(0.079202466), np.float32(0.07913723), np.float32(0.08116712), np.float32(0.08991963), np.float32(0.1062928), np.float32(0.10936944), np.float32(0.10761047), np.float32(0.12545985), np.float32(0.13182989), np.float32(0.13343601), np.float32(0.11785451), np.float32(0.1310277), np.float32(0.14320841), np.float32(0.13161393), np.float32(0.13022384), np.float32(0.13949503), np.float32(0.14409856), np.float32(0.14580564), np.float32(0.15340254), np.float32(0.15937948), np.float32(0.16285405), np.float32(0.16743253), np.float32(0.17524678), np.float32(0.1747139), np.float32(0.17546584), np.float32(0.18462512), np.float32(0.1953751), np.float32(0.1747231), np.float32(0.14818004), np.float32(0.14613365), np.float32(0.1461148), np.float32(0.13472421), np.float32(0.12697265), np.float32(0.12086777), np.float32(0.1096492), np.float32(0.0909205), np.float32(0.08272328), np.float32(0.07483462), np.float32(0.07216881), np.float32(0.065432094), np.float32(0.063685745), np.float32(0.0685195), np.float32(0.06685858), np.float32(0.07173889), np.float32(0.07786189), np.float32(0.09780686), np.float32(0.12272098), np.float32(0.14186858), np.float32(0.15781258), np.float32(0.17679217), np.float32(0.19818091), np.float32(0.24881776), np.float32(0.26289412), np.float32(0.21403725), np.float32(0.21574467), np.float32(0.24144626), np.float32(0.24831314), np.float32(0.25817865), np.float32(0.2800655), np.float32(0.3010791), np.float32(0.31608644), np.float32(0.31318814), np.float32(0.35487583), np.float32(0.36026075), np.float32(0.36609972), np.float32(0.35649437), np.float32(0.34288368), np.float32(0.32664028), np.float32(0.31285775), np.float32(0.2678093), np.float32(0.22891825), np.float32(0.2188335), np.float32(0.18357912), np.float32(0.2286271), np.float32(0.22176708), np.float32(0.18589357), np.float32(0.21040064), np.float32(0.22486235), np.float32(0.21342456), np.float32(0.17063409), np.float32(0.13726978), np.float32(0.1290002), np.float32(0.13332516), np.float32(0.1261872), np.float32(0.13737655), np.float32(0.13952434), np.float32(0.1457608), np.float32(0.13766034), np.float32(0.13811716), np.float32(0.12197589), np.float32(0.102229714), np.float32(0.103224546), np.float32(0.10067411), np.float32(0.10234522), np.float32(0.12285842), np.float32(0.117986195), np.float32(0.11314259), np.float32(0.114635855), np.float32(0.08892448), np.float32(0.089605264), np.float32(0.08931333), np.float32(0.09419072), np.float32(0.09685789), np.float32(0.10556523), np.float32(0.1157156), np.float32(0.12802313), np.float32(0.12688641), np.float32(0.13405785), np.float32(0.12807532), np.float32(0.13182335), np.float32(0.14622876), np.float32(0.14771186), np.float32(0.15267223), np.float32(0.1462168), np.float32(0.14621149), np.float32(0.14525189), np.float32(0.14494927), np.float32(0.1516947), np.float32(0.16170038), np.float32(0.17817274), np.float32(0.1869133), np.float32(0.19372804), np.float32(0.19739625), np.float32(0.21419212), np.float32(0.22968553), np.float32(0.25656822), np.float32(0.25592446), np.float32(0.2580375), np.float32(0.24577859), np.float32(0.29487693), np.float32(0.30439594), np.float32(0.2787838), np.float32(0.28392562), np.float32(0.26313388), np.float32(0.272327), np.float32(0.24883842), np.float32(0.23901685), np.float32(0.281221), np.float32(0.30657732), np.float32(0.27603614), np.float32(0.2780255), np.float32(0.2791263), np.float32(0.30457255), np.float32(0.26418054), np.float32(0.22833289), np.float32(0.22062372), np.float32(0.1702496), np.float32(0.14699903), np.float32(0.12086827), np.float32(0.11490166), np.float32(0.104426146), np.float32(0.097211055), np.float32(0.10334553), np.float32(0.12242451), np.float32(0.11901671), np.float32(0.11465927), np.float32(0.12632671), np.float32(0.12268039), np.float32(0.11749116), np.float32(0.1141374), np.float32(0.12759683), np.float32(0.12198651), np.float32(0.116720006), np.float32(0.11515883), np.float32(0.10432364)], 'MIKLWTNTDLHIIVMVKNPAKMSLYPSLEDLKVDKVIQHIVTVFFFSFSGSNCFSANPANPAILSEASAPISQDGNLYPKLYPELSQYMGLSLNEEEIRANVAVVSGAPLQGLVARPSSVNYMVAPVTGNDVGIRRAEIKQGIREVILCKDQDGKIGLRLKSIDNGIFVQLVQANSPASLVGLRFGDQVLQINGENCAGWSSDKAHKVLKQAFGEKITMTIRDRPFERTITMHKDSTGHVGFIFKNGKITSIVKDSSAARNGLLTEHNICEINGQNVIGLKDSQIADILSTSGTVVTITIMPAFIFEHIIKRMAPSIMKSLMDHTIPEV': [np.float32(0.29094976), np.float32(0.27769586), np.float32(0.31836304), np.float32(0.21229741), np.float32(0.18988582), np.float32(0.20474565), np.float32(0.19977488), np.float32(0.25825447), np.float32(0.30896842), np.float32(0.22500178), np.float32(0.1988225), np.float32(0.24264796), np.float32(0.2164967), np.float32(0.17132045), np.float32(0.17924598), np.float32(0.16075602), np.float32(0.15917343), np.float32(0.19395174), np.float32(0.18028241), np.float32(0.15976529), np.float32(0.1749919), np.float32(0.15945296), np.float32(0.17597754), np.float32(0.20832509), np.float32(0.21399827), np.float32(0.21436793), np.float32(0.22634187), np.float32(0.22412989), np.float32(0.21660097), np.float32(0.17374636), np.float32(0.1496862), np.float32(0.1200143), np.float32(0.1034501), np.float32(0.09033388), np.float32(0.070242666), np.float32(0.06620561), np.float32(0.06642554), np.float32(0.06601596), np.float32(0.06158585), np.float32(0.07170473), np.float32(0.078698486), np.float32(0.07732788), np.float32(0.06886477), np.float32(0.08537301), np.float32(0.07699855), np.float32(0.088402435), np.float32(0.09962439), np.float32(0.08616826), np.float32(0.08386248), np.float32(0.0859486), np.float32(0.08593417), np.float32(0.0770868), np.float32(0.07593137), np.float32(0.07987121), np.float32(0.10194794), np.float32(0.09113262), np.float32(0.11773054), np.float32(0.12158691), np.float32(0.16076896), np.float32(0.15973623), np.float32(0.17848836), np.float32(0.17506689), np.float32(0.1949907), np.float32(0.18904495), np.float32(0.23446468), np.float32(0.26419574), np.float32(0.24608181), np.float32(0.28072485), np.float32(0.29419667), np.float32(0.2719408), np.float32(0.24922179), np.float32(0.2448958), np.float32(0.20828444), np.float32(0.1861168), np.float32(0.16858703), np.float32(0.17600977), np.float32(0.16570416), np.float32(0.14370182), np.float32(0.12173025), np.float32(0.11193065), np.float32(0.099069044), np.float32(0.099766135), np.float32(0.09722811), np.float32(0.10067642), np.float32(0.10430713), np.float32(0.097433895), np.float32(0.08687082), np.float32(0.08758739), np.float32(0.07980862), np.float32(0.08191561), np.float32(0.07989275), np.float32(0.07812762), np.float32(0.07234908), np.float32(0.07563942), np.float32(0.07599604), np.float32(0.07070276), np.float32(0.061214387), np.float32(0.0695754), np.float32(0.067157574), np.float32(0.0653188), np.float32(0.065592214), np.float32(0.0631552), np.float32(0.063357145), np.float32(0.06361584), np.float32(0.06096748), np.float32(0.07793615), np.float32(0.07789091), np.float32(0.07096665), np.float32(0.06269132), np.float32(0.060515143), np.float32(0.06210294), np.float32(0.057624307), np.float32(0.05620987), np.float32(0.050176203), np.float32(0.052420728), np.float32(0.053630777), np.float32(0.058212567), np.float32(0.0674463), np.float32(0.07369993), np.float32(0.07515688), np.float32(0.077014305), np.float32(0.071055695), np.float32(0.06862776), np.float32(0.06618717), np.float32(0.06826443), np.float32(0.073482856), np.float32(0.07805867), np.float32(0.070931174), np.float32(0.07341531), np.float32(0.07528666), np.float32(0.075308986), np.float32(0.07030276), np.float32(0.08048709), np.float32(0.08124489), np.float32(0.076127425), np.float32(0.07326062), np.float32(0.07021075), np.float32(0.06699182), np.float32(0.06971692), np.float32(0.07630387), np.float32(0.08365368), np.float32(0.09307706), np.float32(0.09085882), np.float32(0.094355814), np.float32(0.09403473), np.float32(0.0922814), np.float32(0.08675126), np.float32(0.086529605), np.float32(0.07675071), np.float32(0.07299566), np.float32(0.06491412), np.float32(0.06662297), np.float32(0.065005936), np.float32(0.056982525), np.float32(0.060945418), np.float32(0.062183514), np.float32(0.055605303), np.float32(0.049294725), np.float32(0.05465631), np.float32(0.054483548), np.float32(0.056942716), np.float32(0.060177606), np.float32(0.062013302), np.float32(0.066629745), np.float32(0.06195831), np.float32(0.05689341), np.float32(0.05681597), np.float32(0.05152036), np.float32(0.051048655), np.float32(0.052520428), np.float32(0.05229907), np.float32(0.04882775), np.float32(0.053640254), np.float32(0.04904792), np.float32(0.048109062), np.float32(0.05003801), np.float32(0.047019757), np.float32(0.04210082), np.float32(0.039287746), np.float32(0.04076892), np.float32(0.03782932), np.float32(0.040540412), np.float32(0.040948868), np.float32(0.048600893), np.float32(0.054187354), np.float32(0.05171657), np.float32(0.050272696), np.float32(0.048291236), np.float32(0.044356436), np.float32(0.044461597), np.float32(0.043071374), np.float32(0.044342056), np.float32(0.048126686), np.float32(0.044357333), np.float32(0.047565542), np.float32(0.06575236), np.float32(0.05985696), np.float32(0.054096393), np.float32(0.05895852), np.float32(0.062282532), np.float32(0.062134687), np.float32(0.07538909), np.float32(0.08984146), np.float32(0.10768834), np.float32(0.12759332), np.float32(0.12680249), np.float32(0.125207), np.float32(0.10918054), np.float32(0.103272624), np.float32(0.09395088), np.float32(0.09254101), np.float32(0.094485596), np.float32(0.098928116), np.float32(0.10638895), np.float32(0.102574915), np.float32(0.09880335), np.float32(0.09114543), np.float32(0.08904689), np.float32(0.08350565), np.float32(0.0748207), np.float32(0.07289815), np.float32(0.07420031), np.float32(0.075847186), np.float32(0.075067356), np.float32(0.0774494), np.float32(0.08088568), np.float32(0.07390755), np.float32(0.064311646), np.float32(0.054698035), np.float32(0.050787076), np.float32(0.046481878), np.float32(0.04150612), np.float32(0.03825364), np.float32(0.044033524), np.float32(0.046137385), np.float32(0.041528303), np.float32(0.042901628), np.float32(0.042766508), np.float32(0.04497451), np.float32(0.043319345), np.float32(0.038764533), np.float32(0.03536683), np.float32(0.0398843), np.float32(0.0411733), np.float32(0.045841377), np.float32(0.049676), np.float32(0.051572986), np.float32(0.05239088), np.float32(0.052181523), np.float32(0.058158293), np.float32(0.05841933), np.float32(0.058655106), np.float32(0.060199615), np.float32(0.06986826), np.float32(0.08790568), np.float32(0.10281259), np.float32(0.110770695), np.float32(0.09989423), np.float32(0.08647048), np.float32(0.09347987), np.float32(0.08173911), np.float32(0.092205), np.float32(0.10600801), np.float32(0.11918165), np.float32(0.119841315), np.float32(0.11567775), np.float32(0.11171598), np.float32(0.10987744), np.float32(0.10404841), np.float32(0.11139119), np.float32(0.10126364), np.float32(0.101153634), np.float32(0.10380588), np.float32(0.09078758), np.float32(0.09353624), np.float32(0.09469924), np.float32(0.094216555), np.float32(0.092295155), np.float32(0.08865247), np.float32(0.09335836), np.float32(0.10103579), np.float32(0.10145833), np.float32(0.10795658), np.float32(0.09719254), np.float32(0.094402485), np.float32(0.08794738), np.float32(0.07595851), np.float32(0.06877197), np.float32(0.056892395), np.float32(0.05520162), np.float32(0.05324916), np.float32(0.04850598), np.float32(0.056389194), np.float32(0.05285065), np.float32(0.05114083), np.float32(0.05164005), np.float32(0.052948862), np.float32(0.05234457), np.float32(0.055349644), np.float32(0.08788527), np.float32(0.09925679), np.float32(0.08731343), np.float32(0.076939866), np.float32(0.08238755), np.float32(0.07788427), np.float32(0.07657951), np.float32(0.08068551), np.float32(0.079839766), np.float32(0.07650272), np.float32(0.07934836), np.float32(0.08530957), np.float32(0.09659457), np.float32(0.10688068), np.float32(0.11494963), np.float32(0.117905095), np.float32(0.12932877), np.float32(0.13149379), np.float32(0.13367233), np.float32(0.16175133), np.float32(0.16378887), np.float32(0.16323398), np.float32(0.19489798), np.float32(0.22862566), np.float32(0.22092617), np.float32(0.19082539), np.float32(0.19915806), np.float32(0.23857625), np.float32(0.24538058), np.float32(0.31425828)], 'MEELQKVGVFIDEIYTVRVEHPNLSSSKIMFKQECFNYIKAFTIFKKFVFNYCNISETFAKDVDKEKLRAIGTQNQLKTAFIQRQNKQQVYQYEIFEQTVELERLKGELQFLQRIETEQHEIINNFFVNQY': [np.float32(0.23172837), np.float32(0.21939555), np.float32(0.212999), np.float32(0.24125922), np.float32(0.2402896), np.float32(0.2165687), np.float32(0.23093331), np.float32(0.22548732), np.float32(0.225601), np.float32(0.2274613), np.float32(0.22324581), np.float32(0.23276696), np.float32(0.22467299), np.float32(0.22517958), np.float32(0.22493035), np.float32(0.21152925), np.float32(0.21701747), np.float32(0.20690906), np.float32(0.20432375), np.float32(0.20309499), np.float32(0.19451562), np.float32(0.20326732), np.float32(0.2121473), np.float32(0.21542487), np.float32(0.21166267), np.float32(0.21054445), np.float32(0.20569395), np.float32(0.2093328), np.float32(0.2120833), np.float32(0.20079854), np.float32(0.18367375), np.float32(0.191596), np.float32(0.16593666), np.float32(0.15794002), np.float32(0.14874682), np.float32(0.13549225), np.float32(0.12844089), np.float32(0.113999546), np.float32(0.11638598), np.float32(0.1592905), np.float32(0.13305536), np.float32(0.15350133), np.float32(0.15921754), np.float32(0.14828414), np.float32(0.15383944), np.float32(0.15576637), np.float32(0.1449), np.float32(0.14880624), np.float32(0.14025332), np.float32(0.16734567), np.float32(0.18666479), np.float32(0.18924344), np.float32(0.18708365), np.float32(0.20757215), np.float32(0.2379064), np.float32(0.23901615), np.float32(0.2468684), np.float32(0.2532101), np.float32(0.25536224), np.float32(0.257814), np.float32(0.2655409), np.float32(0.3172737), np.float32(0.30287957), np.float32(0.29732397), np.float32(0.34039032), np.float32(0.33452863), np.float32(0.31346658), np.float32(0.34542304), np.float32(0.35217428), np.float32(0.33470878), np.float32(0.3405613), np.float32(0.38003), np.float32(0.42917526), np.float32(0.41739428), np.float32(0.41835064), np.float32(0.44988808), np.float32(0.44590262), np.float32(0.4319939), np.float32(0.42949036), np.float32(0.41957122), np.float32(0.3995103), np.float32(0.3622534), np.float32(0.34333453), np.float32(0.34844083), np.float32(0.34007445), np.float32(0.3415097), np.float32(0.30870703), np.float32(0.29879448), np.float32(0.29063016), np.float32(0.29762423), np.float32(0.29753393), np.float32(0.31277832), np.float32(0.32783514), np.float32(0.33802238), np.float32(0.3611316), np.float32(0.3583647), np.float32(0.34350872), np.float32(0.33076942), np.float32(0.31443638), np.float32(0.28927854), np.float32(0.24288966), np.float32(0.23646252), np.float32(0.28284213), np.float32(0.2811302), np.float32(0.2924236), np.float32(0.32934865), np.float32(0.30946046), np.float32(0.28878742), np.float32(0.29715633), np.float32(0.31282246), np.float32(0.31408402), np.float32(0.3215844), np.float32(0.3408367), np.float32(0.37790987), np.float32(0.3847907), np.float32(0.3849161), np.float32(0.3941481), np.float32(0.4114861), np.float32(0.43134367), np.float32(0.4485306), np.float32(0.48111072), np.float32(0.52285963), np.float32(0.52314246), np.float32(0.5482185), np.float32(0.57472885), np.float32(0.585253), np.float32(0.5995865), np.float32(0.6151892), np.float32(0.64654106), np.float32(0.66534305), np.float32(0.66684246)], 'MGACLKMAGTVQRIHRTPYKPGQLFRSGAIPYLTEATGQLRLQPSSRFNTLSSVGSTPVTTGCRLTRHHRWVRVAGVPLAHTATNTSLCGLSVPARFLGNRASGAGFSGEDGGENAASGGDESGGDGEAPYSGPQMTALTPMMVPEVFPNVPLIAVSRNPVFPRFIKIIEVKNKALMELLRRKVRLAQPYAGVFMKKDDNNESDVVESLDSIHSTGTFVQIHEMQDLGDKLRMIVMGHRRIRITRQLEVEAEDMLASSDWSESEPEPQVKATARRKSKRSRKDQPTSLAEQLENKVSEADLSPELQPLPYSNILMVEVDNVQHEEFTVTEEVKALTAEIVKTIRDIIALNPLYRESVLQMMQAGQRVVDNPIYLSDMGAALTGAESQELQDVLEETNIPKRLYKALSLLKKEYELSKLQHRLGREVEEKIKQTHRKYLLQEQLKIIKKELGLEKDDKEAIEDKFRERLKDQNVPQHIMDVINEELNKLGLLDNHSSEFNVTRNYLDWLTSMPWGTNSEENLSLYRAREVLEEDHYGMDDVKKRILEFIAVSQLRGSTQGKILCFYGPPGVGKTSIARSIARALNRQYFRFSVGGMTDVAEIKGHRRTYVGAMPGKIIQCLKKTKTENPLVLIDEVDKIGRGYQGDPSSALLELLDPEQNSNFLDHYLDVPVDLSKVLFICTANVTDTIPEPLRDRMEMINVSGYVAQEKLAIAERYLVPQLRTLCGLTEEKASISPDALGLLIRQYCRESGVRNLQKQIEKVFRKVAFHIVSGAEDSVAVSSDNLHDYVGKPVFTVDRMYDLTPPGVVMGLAWTALGGSTLFIETSLCRPQGGAEAKGEGTLEVTGQLGDVMKESAKIASTFARAFLMTKEPENNFLVSSHLHLHVPEGATPKDGPSAGCTIVTALLSLATNRSVRQNVAMTGEVSLTGKILPVGGIKEKTIAARRAGVTCMVIPAENRKDFSDLPDYIREGLEVHFVDHYSQIYPIVFP': [np.float32(0.4314444), np.float32(0.4646171), np.float32(0.63973224), np.float32(0.89518857), np.float32(0.9175002), np.float32(0.92458266), np.float32(0.9319915), np.float32(0.93969476), np.float32(0.9361166), np.float32(0.9386105), np.float32(0.9358283), np.float32(0.915357), np.float32(0.93324167), np.float32(0.9334374), np.float32(0.9289541), np.float32(0.9398381), np.float32(0.9306365), np.float32(0.92737997), np.float32(0.9322624), np.float32(0.93852115), np.float32(0.92862636), np.float32(0.9331959), np.float32(0.9384215), np.float32(0.93171835), np.float32(0.9404373), np.float32(0.9317604), np.float32(0.92656183), np.float32(0.92894834), np.float32(0.93838936), np.float32(0.9485379), np.float32(0.9534326), np.float32(0.9387038), np.float32(0.9452158), np.float32(0.9503012), np.float32(0.93519765), np.float32(0.9389199), np.float32(0.9519624), np.float32(0.9550839), np.float32(0.9611616), np.float32(0.9490135), np.float32(0.96187365), np.float32(0.9582809), np.float32(0.9596225), np.float32(0.96064293), np.float32(0.9607436), np.float32(0.9602543), np.float32(0.9667276), np.float32(0.971798), np.float32(0.9743489), np.float32(0.9754571), np.float32(0.9776749), np.float32(0.9768251), np.float32(0.978729), np.float32(0.9807178), np.float32(0.9792325), np.float32(0.97768366), np.float32(0.98128307), np.float32(0.9804059), np.float32(0.9800481), np.float32(0.9791286), np.float32(0.9787675), np.float32(0.97548836), np.float32(0.9705), np.float32(0.96111786), np.float32(0.9600628), np.float32(0.96089095), np.float32(0.9469981), np.float32(0.9518546), np.float32(0.95469826), np.float32(0.9507101), np.float32(0.9503335), np.float32(0.93963736), np.float32(0.9402453), np.float32(0.9477582), np.float32(0.9358964), np.float32(0.9291632), np.float32(0.92881876), np.float32(0.9305887), np.float32(0.93375415), np.float32(0.92794544), np.float32(0.933896), np.float32(0.92884034), np.float32(0.9222958), np.float32(0.90570873), np.float32(0.91012216), np.float32(0.8937447), np.float32(0.9044942), np.float32(0.90619403), np.float32(0.90837216), np.float32(0.9120248), np.float32(0.9235959), np.float32(0.914748), np.float32(0.8760738), np.float32(0.858778), np.float32(0.88466907), np.float32(0.9157099), np.float32(0.9238389), np.float32(0.92308104), np.float32(0.94189996), np.float32(0.9450937), np.float32(0.94029766), np.float32(0.94101715), np.float32(0.9466846), np.float32(0.94908184), np.float32(0.9502285), np.float32(0.95733875), np.float32(0.96563464), np.float32(0.96771103), np.float32(0.9679776), np.float32(0.97152555), np.float32(0.97470266), np.float32(0.9758211), np.float32(0.9783624), np.float32(0.97953737), np.float32(0.9823652), np.float32(0.98391473), np.float32(0.9845605), np.float32(0.9841577), np.float32(0.9837667), np.float32(0.9843903), np.float32(0.9843136), np.float32(0.9835079), np.float32(0.9820333), np.float32(0.9815089), np.float32(0.97797865), np.float32(0.97583324), np.float32(0.9722835), np.float32(0.9675652), np.float32(0.96306187), np.float32(0.95892745), np.float32(0.94869983), np.float32(0.94176626), np.float32(0.9314175), np.float32(0.91872615), np.float32(0.90468466), np.float32(0.8879318), np.float32(0.86603856), np.float32(0.85185575), np.float32(0.84016097), np.float32(0.81075627), np.float32(0.7913777), np.float32(0.7807478), np.float32(0.74823344), np.float32(0.6803405), np.float32(0.59291947), np.float32(0.6178118), np.float32(0.5469974), np.float32(0.46515447), np.float32(0.34429455), np.float32(0.25367707), np.float32(0.18691322), np.float32(0.19112502), np.float32(0.19777434), np.float32(0.19863768), np.float32(0.19497542), np.float32(0.21552491), np.float32(0.21189317), np.float32(0.17634958), np.float32(0.13859758), np.float32(0.13240671), np.float32(0.12538773), np.float32(0.10150766), np.float32(0.106618606), np.float32(0.10776527), np.float32(0.09680039), np.float32(0.08921905), np.float32(0.10213689), np.float32(0.0979884), np.float32(0.094637476), np.float32(0.098443456), np.float32(0.09457073), np.float32(0.09180012), np.float32(0.08874574), np.float32(0.1020438), np.float32(0.117908955), np.float32(0.12221027), np.float32(0.13717704), np.float32(0.16882142), np.float32(0.18152526), np.float32(0.18017653), np.float32(0.19093114), np.float32(0.19301498), np.float32(0.18145718), np.float32(0.18654391), np.float32(0.18051077), np.float32(0.18265648), np.float32(0.17984276), np.float32(0.19917646), np.float32(0.21247329), np.float32(0.26755944), np.float32(0.28997746), np.float32(0.2603788), np.float32(0.31713313), np.float32(0.31901821), np.float32(0.30880484), np.float32(0.36843154), np.float32(0.3916393), np.float32(0.4160907), np.float32(0.4889461), np.float32(0.46320853), np.float32(0.4815807), np.float32(0.47482544), np.float32(0.56563604), np.float32(0.5875195), np.float32(0.74739563), np.float32(0.7610106), np.float32(0.71444595), np.float32(0.66420305), np.float32(0.6152205), np.float32(0.49004757), np.float32(0.48339963), np.float32(0.37736675), np.float32(0.29324833), np.float32(0.25336996), np.float32(0.2526835), np.float32(0.22973928), np.float32(0.16833608), np.float32(0.17900276), np.float32(0.20348926), np.float32(0.14935827), np.float32(0.17196764), np.float32(0.1582658), np.float32(0.13216119), np.float32(0.11308139), np.float32(0.101947606), np.float32(0.09844092), np.float32(0.09061479), np.float32(0.09130749), np.float32(0.0927456), np.float32(0.09093138), np.float32(0.09251877), np.float32(0.0917156), np.float32(0.08995544), np.float32(0.10333031), np.float32(0.10818889), np.float32(0.10574852), np.float32(0.11378326), np.float32(0.118363194), np.float32(0.11449051), np.float32(0.11455137), np.float32(0.12270456), np.float32(0.12811626), np.float32(0.12605152), np.float32(0.14505675), np.float32(0.15960865), np.float32(0.18377137), np.float32(0.21932329), np.float32(0.27388126), np.float32(0.29198927), np.float32(0.3195684), np.float32(0.38302395), np.float32(0.4249054), np.float32(0.43830276), np.float32(0.49952754), np.float32(0.53995806), np.float32(0.5932166), np.float32(0.62040424), np.float32(0.6542292), np.float32(0.7030748), np.float32(0.7721231), np.float32(0.8069321), np.float32(0.84811336), np.float32(0.8886723), np.float32(0.9264875), np.float32(0.9428394), np.float32(0.9550323), np.float32(0.9630167), np.float32(0.9685116), np.float32(0.973228), np.float32(0.9768158), np.float32(0.9787608), np.float32(0.9788377), np.float32(0.978371), np.float32(0.9784732), np.float32(0.9774892), np.float32(0.9758946), np.float32(0.9743746), np.float32(0.97149044), np.float32(0.96957874), np.float32(0.963844), np.float32(0.95861197), np.float32(0.95442617), np.float32(0.95113117), np.float32(0.9579627), np.float32(0.9584046), np.float32(0.96355593), np.float32(0.9674808), np.float32(0.96677834), np.float32(0.96604395), np.float32(0.96523786), np.float32(0.9619852), np.float32(0.9678928), np.float32(0.96625674), np.float32(0.9661714), np.float32(0.96331835), np.float32(0.96011376), np.float32(0.95444113), np.float32(0.95023304), np.float32(0.94307196), np.float32(0.9374876), np.float32(0.929128), np.float32(0.91439176), np.float32(0.8805148), np.float32(0.87227), np.float32(0.8192377), np.float32(0.79166895), np.float32(0.73546916), np.float32(0.692932), np.float32(0.7277935), np.float32(0.6968172), np.float32(0.6234754), np.float32(0.6324024), np.float32(0.6036265), np.float32(0.5928318), np.float32(0.5312698), np.float32(0.48332387), np.float32(0.40983126), np.float32(0.41475335), np.float32(0.40507063), np.float32(0.3925773), np.float32(0.34674042), np.float32(0.34137428), np.float32(0.33288485), np.float32(0.31788516), np.float32(0.29234773), np.float32(0.30706382), np.float32(0.29993516), np.float32(0.2771303), np.float32(0.30752352), np.float32(0.31215405), np.float32(0.31156316), np.float32(0.23225717), np.float32(0.23377015), np.float32(0.23196024), np.float32(0.19567084), np.float32(0.17741434), np.float32(0.16335815), np.float32(0.14750247), np.float32(0.1389396), np.float32(0.13810904), np.float32(0.14860469), np.float32(0.1513327), np.float32(0.13815038), np.float32(0.15530941), np.float32(0.18043981), np.float32(0.15413016), np.float32(0.15442462), np.float32(0.18491328), np.float32(0.17835107), np.float32(0.17114519), np.float32(0.17794888), np.float32(0.19072852), np.float32(0.19282337), np.float32(0.19934992), np.float32(0.25242165), np.float32(0.2143716), np.float32(0.20906213), np.float32(0.24621664), np.float32(0.22186412), np.float32(0.20969978), np.float32(0.20575738), np.float32(0.20550787), np.float32(0.21799572), np.float32(0.21939132), np.float32(0.22086397), np.float32(0.21595533), np.float32(0.23235777), np.float32(0.22936913), np.float32(0.22025645), np.float32(0.22746171), np.float32(0.28871185), np.float32(0.3006429), np.float32(0.3293453), np.float32(0.37436566), np.float32(0.38081843), np.float32(0.4015283), np.float32(0.38261056), np.float32(0.35161617), np.float32(0.29774147), np.float32(0.29538155), np.float32(0.26092005), np.float32(0.24239752), np.float32(0.24470566), np.float32(0.26280802), np.float32(0.21620743), np.float32(0.23298758), np.float32(0.21896142), np.float32(0.2169272), np.float32(0.22808924), np.float32(0.259938), np.float32(0.22885378), np.float32(0.24418405), np.float32(0.2970947), np.float32(0.3419821), np.float32(0.3342236), np.float32(0.30888638), np.float32(0.30700952), np.float32(0.23550677), np.float32(0.21593975), np.float32(0.21819796), np.float32(0.20610334), np.float32(0.20417014), np.float32(0.1932727), np.float32(0.16075782), np.float32(0.15942682), np.float32(0.1904737), np.float32(0.15924759), np.float32(0.14931612), np.float32(0.16490123), np.float32(0.16381846), np.float32(0.1633957), np.float32(0.1621822), np.float32(0.15216304), np.float32(0.14529943), np.float32(0.1492624), np.float32(0.15997759), np.float32(0.1574162), np.float32(0.16518036), np.float32(0.16933954), np.float32(0.17319778), np.float32(0.1928521), np.float32(0.21076582), np.float32(0.21110559), np.float32(0.19911388), np.float32(0.20481996), np.float32(0.21386163), np.float32(0.22238557), np.float32(0.24736528), np.float32(0.25731686), np.float32(0.24682851), np.float32(0.2804844), np.float32(0.26044723), np.float32(0.2229511), np.float32(0.21066415), np.float32(0.19795257), np.float32(0.22787759), np.float32(0.293761), np.float32(0.31439364), np.float32(0.31384814), np.float32(0.35923812), np.float32(0.34896907), np.float32(0.37243712), np.float32(0.40153402), np.float32(0.4266526), np.float32(0.41894996), np.float32(0.40515715), np.float32(0.42026544), np.float32(0.42569217), np.float32(0.42434525), np.float32(0.41349092), np.float32(0.4092284), np.float32(0.4169347), np.float32(0.4126493), np.float32(0.4111723), np.float32(0.41498786), np.float32(0.40928513), np.float32(0.3968518), np.float32(0.38392526), np.float32(0.39675307), np.float32(0.41089362), np.float32(0.40440473), np.float32(0.39132687), np.float32(0.37584326), np.float32(0.38963068), np.float32(0.40217185), np.float32(0.36615238), np.float32(0.34826958), np.float32(0.34507036), np.float32(0.33907586), np.float32(0.31282535), np.float32(0.27737904), np.float32(0.26914707), np.float32(0.24900222), np.float32(0.20849675), np.float32(0.20019844), np.float32(0.2054113), np.float32(0.20552306), np.float32(0.20326878), np.float32(0.1950118), np.float32(0.19552056), np.float32(0.19782433), np.float32(0.19465755), np.float32(0.1787661), np.float32(0.16383995), np.float32(0.15537173), np.float32(0.1741343), np.float32(0.16482283), np.float32(0.15179701), np.float32(0.13628921), np.float32(0.12885638), np.float32(0.14144498), np.float32(0.13256526), np.float32(0.12701203), np.float32(0.11977957), np.float32(0.12493536), np.float32(0.11012215), np.float32(0.11355285), np.float32(0.11673943), np.float32(0.11285279), np.float32(0.10139032), np.float32(0.09919082), np.float32(0.099013306), np.float32(0.095751636), np.float32(0.09971671), np.float32(0.10957514), np.float32(0.105891526), np.float32(0.1298845), np.float32(0.13965623), np.float32(0.15132861), np.float32(0.14156698), np.float32(0.12575926), np.float32(0.11386451), np.float32(0.11194876), np.float32(0.11270447), np.float32(0.10117954), np.float32(0.096920356), np.float32(0.1107637), np.float32(0.1120661), np.float32(0.10074918), np.float32(0.11106612), np.float32(0.14206472), np.float32(0.14665695), np.float32(0.14830473), np.float32(0.16159338), np.float32(0.15209225), np.float32(0.13995965), np.float32(0.14214838), np.float32(0.13997903), np.float32(0.1139634), np.float32(0.11053332), np.float32(0.101967804), np.float32(0.093197264), np.float32(0.08206463), np.float32(0.08097359), np.float32(0.08026876), np.float32(0.07550916), np.float32(0.066712484), np.float32(0.06204467), np.float32(0.06195459), np.float32(0.05439872), np.float32(0.052429058), np.float32(0.051859416), np.float32(0.057775073), np.float32(0.055165414), np.float32(0.050835557), np.float32(0.05044973), np.float32(0.04840664), np.float32(0.04533313), np.float32(0.044866875), np.float32(0.042089246), np.float32(0.03414076), np.float32(0.029290775), np.float32(0.030042134), np.float32(0.028076967), np.float32(0.025465006), np.float32(0.025039574), np.float32(0.0285946), np.float32(0.03188771), np.float32(0.030767892), np.float32(0.030594911), np.float32(0.030739537), np.float32(0.03155544), np.float32(0.033832554), np.float32(0.03093316), np.float32(0.024497692), np.float32(0.027469411), np.float32(0.025495512), np.float32(0.020990623), np.float32(0.017794235), np.float32(0.018676), np.float32(0.016689422), np.float32(0.016658032), np.float32(0.018407485), np.float32(0.023977699), np.float32(0.029121818), np.float32(0.03373793), np.float32(0.03387301), np.float32(0.038417887), np.float32(0.039682288), np.float32(0.03933901), np.float32(0.037151843), np.float32(0.038330305), np.float32(0.038134865), np.float32(0.036505498), np.float32(0.037445717), np.float32(0.038245667), np.float32(0.03481518), np.float32(0.03757766), np.float32(0.043488264), np.float32(0.04149305), np.float32(0.046624865), np.float32(0.05461725), np.float32(0.06363048), np.float32(0.06204492), np.float32(0.06588511), np.float32(0.07304159), np.float32(0.06853857), np.float32(0.058081046), np.float32(0.053238586), np.float32(0.05910034), np.float32(0.060057797), np.float32(0.056942716), np.float32(0.056182757), np.float32(0.065742955), np.float32(0.06037254), np.float32(0.054368086), np.float32(0.058773696), np.float32(0.053798456), np.float32(0.05052686), np.float32(0.055426013), np.float32(0.063091084), np.float32(0.062847555), np.float32(0.0716105), np.float32(0.08096465), np.float32(0.09399798), np.float32(0.09922706), np.float32(0.0966893), np.float32(0.09074668), np.float32(0.08394202), np.float32(0.07409875), np.float32(0.07033013), np.float32(0.073397405), np.float32(0.07665359), np.float32(0.06703311), np.float32(0.06860873), np.float32(0.07678924), np.float32(0.07531581), np.float32(0.0724258), np.float32(0.0965568), np.float32(0.11556228), np.float32(0.10794772), np.float32(0.12969068), np.float32(0.1456548), np.float32(0.13671438), np.float32(0.12566352), np.float32(0.12211669), np.float32(0.11016538), np.float32(0.09216875), np.float32(0.07595578), np.float32(0.06723099), np.float32(0.078549765), np.float32(0.07705952), np.float32(0.08108541), np.float32(0.09039806), np.float32(0.109433964), np.float32(0.13012347), np.float32(0.14299306), np.float32(0.1530238), np.float32(0.1429482), np.float32(0.1420835), np.float32(0.13072257), np.float32(0.13600649), np.float32(0.1273304), np.float32(0.12423542), np.float32(0.123947926), np.float32(0.10592877), np.float32(0.109393425), np.float32(0.0975149), np.float32(0.09082495), np.float32(0.0921768), np.float32(0.09289105), np.float32(0.09129771), np.float32(0.09797472), np.float32(0.10379684), np.float32(0.08683227), np.float32(0.08158319), np.float32(0.08252888), np.float32(0.071002744), np.float32(0.054171614), np.float32(0.043778446), np.float32(0.03703448), np.float32(0.035055928), np.float32(0.031006094), np.float32(0.029278677), np.float32(0.03529014), np.float32(0.039275903), np.float32(0.036293935), np.float32(0.038283788), np.float32(0.044995394), np.float32(0.048277892), np.float32(0.04400564), np.float32(0.050083444), np.float32(0.04925092), np.float32(0.049419153), np.float32(0.04339347), np.float32(0.051061407), np.float32(0.05537467), np.float32(0.05180965), np.float32(0.062276155), np.float32(0.06728399), np.float32(0.075141236), np.float32(0.07930163), np.float32(0.09140968), np.float32(0.09104694), np.float32(0.09641376), np.float32(0.09766725), np.float32(0.106848344), np.float32(0.10174353), np.float32(0.08524131), np.float32(0.08054395), np.float32(0.08204521), np.float32(0.07315324), np.float32(0.06520599), np.float32(0.064545766), np.float32(0.06494678), np.float32(0.056425072), np.float32(0.04985434), np.float32(0.049826078), np.float32(0.051795717), np.float32(0.046018887), np.float32(0.047828697), np.float32(0.05313449), np.float32(0.051528692), np.float32(0.049080636), np.float32(0.050631348), np.float32(0.047630932), np.float32(0.04983742), np.float32(0.054821774), np.float32(0.06270967), np.float32(0.06569337), np.float32(0.062926665), np.float32(0.0681261), np.float32(0.070382856), np.float32(0.068097755), np.float32(0.07158819), np.float32(0.084272645), np.float32(0.08088308), np.float32(0.06849027), np.float32(0.06570501), np.float32(0.06941886), np.float32(0.06420254), np.float32(0.05475365), np.float32(0.05499535), np.float32(0.05737394), np.float32(0.053341404), np.float32(0.047319807), np.float32(0.056905407), np.float32(0.06477806), np.float32(0.0689433), np.float32(0.070821), np.float32(0.065814555), np.float32(0.06757896), np.float32(0.06442699), np.float32(0.054507073), np.float32(0.057001024), np.float32(0.06356912), np.float32(0.06502537), np.float32(0.05888935), np.float32(0.058797147), np.float32(0.05972489), np.float32(0.056698594), np.float32(0.057998378), np.float32(0.06462685), np.float32(0.067032084), np.float32(0.06639303), np.float32(0.07006525), np.float32(0.069709346), np.float32(0.068873964), np.float32(0.06932849), np.float32(0.07258441), np.float32(0.06731837), np.float32(0.06383605), np.float32(0.0674379), np.float32(0.07036757), np.float32(0.075177), np.float32(0.06659818), np.float32(0.05931764), np.float32(0.0701655), np.float32(0.06622538), np.float32(0.058208767), np.float32(0.057323225), np.float32(0.0749642), np.float32(0.07914316), np.float32(0.06607135), np.float32(0.07183471), np.float32(0.08369472), np.float32(0.0825082), np.float32(0.07331999), np.float32(0.08552547), np.float32(0.09550513), np.float32(0.09397098), np.float32(0.093238175), np.float32(0.101624705), np.float32(0.09957715), np.float32(0.10096176), np.float32(0.10214932), np.float32(0.108259045), np.float32(0.09483749), np.float32(0.08324453), np.float32(0.086256236), np.float32(0.080200486), np.float32(0.08360137), np.float32(0.0857053), np.float32(0.08598293), np.float32(0.07905389), np.float32(0.065024994), np.float32(0.05629448), np.float32(0.0538513), np.float32(0.04626893), np.float32(0.038400155), np.float32(0.036783762), np.float32(0.033132795), np.float32(0.028974652), np.float32(0.027609155), np.float32(0.029939821), np.float32(0.0317138), np.float32(0.03276273), np.float32(0.032617982), np.float32(0.032696713), np.float32(0.028177304), np.float32(0.024680898), np.float32(0.021755284), np.float32(0.02059444), np.float32(0.018228693), np.float32(0.018577676), np.float32(0.017671693), np.float32(0.018088099), np.float32(0.018276406), np.float32(0.018732283), np.float32(0.02194223), np.float32(0.025086008), np.float32(0.028283466), np.float32(0.03704209), np.float32(0.049084317), np.float32(0.062014844), np.float32(0.08724474), np.float32(0.106515706), np.float32(0.14103208), np.float32(0.13341185), np.float32(0.13129506), np.float32(0.11380627), np.float32(0.12159105), np.float32(0.13346997), np.float32(0.14291133), np.float32(0.15495424), np.float32(0.16013555), np.float32(0.18677926), np.float32(0.22143066), np.float32(0.2555062), np.float32(0.2628638), np.float32(0.26867545), np.float32(0.2684923), np.float32(0.2687012), np.float32(0.22826357), np.float32(0.20161189), np.float32(0.2060109), np.float32(0.16580214), np.float32(0.1247159), np.float32(0.11998147), np.float32(0.12542005), np.float32(0.11371024), np.float32(0.096793406), np.float32(0.10936565), np.float32(0.08485013), np.float32(0.08820985), np.float32(0.0846551), np.float32(0.07616408), np.float32(0.071184106), np.float32(0.07508661), np.float32(0.07443634), np.float32(0.079538174), np.float32(0.08268085), np.float32(0.08063212), np.float32(0.079092294), np.float32(0.073601425), np.float32(0.060993202), np.float32(0.054421917), np.float32(0.04991364), np.float32(0.04351657), np.float32(0.040129893), np.float32(0.038829744), np.float32(0.04294777), np.float32(0.042476226), np.float32(0.046694085), np.float32(0.045856364), np.float32(0.051014062), np.float32(0.057915527), np.float32(0.06992486), np.float32(0.081169344), np.float32(0.09019644), np.float32(0.091298535), np.float32(0.11171584), np.float32(0.116477825), np.float32(0.10907139), np.float32(0.10671377), np.float32(0.10488857), np.float32(0.09557389), np.float32(0.08599264), np.float32(0.07897603), np.float32(0.07344279), np.float32(0.07416203), np.float32(0.06524661), np.float32(0.06314103), np.float32(0.05850857), np.float32(0.06074097), np.float32(0.05728026), np.float32(0.05843634), np.float32(0.05983684), np.float32(0.06447178), np.float32(0.052258223), np.float32(0.05148956), np.float32(0.05042554), np.float32(0.05426692), np.float32(0.050824296), np.float32(0.049596645), np.float32(0.044245142), np.float32(0.04016673), np.float32(0.03840255), np.float32(0.039693184), np.float32(0.03772548), np.float32(0.038730193), np.float32(0.038008697), np.float32(0.046007577), np.float32(0.044265334), np.float32(0.050017618), np.float32(0.05056974), np.float32(0.054488465), np.float32(0.063592985), np.float32(0.07922944), np.float32(0.07778536), np.float32(0.07375293), np.float32(0.0776854), np.float32(0.082136996), np.float32(0.087372035), np.float32(0.08923624), np.float32(0.07960149), np.float32(0.079917036), np.float32(0.09299132), np.float32(0.09410345), np.float32(0.08980411), np.float32(0.08974395), np.float32(0.09551146), np.float32(0.09860649), np.float32(0.10043027), np.float32(0.10074882), np.float32(0.116566226), np.float32(0.12370885), np.float32(0.12558144), np.float32(0.11896837), np.float32(0.10907959), np.float32(0.09328688), np.float32(0.085189596), np.float32(0.0707027), np.float32(0.07060406), np.float32(0.07995495), np.float32(0.0829192), np.float32(0.089218296), np.float32(0.09077639), np.float32(0.099259794), np.float32(0.10637277), np.float32(0.10431633), np.float32(0.09363204), np.float32(0.09230385), np.float32(0.0986935), np.float32(0.11009862), np.float32(0.11591922), np.float32(0.11733419), np.float32(0.11556375), np.float32(0.12704033), np.float32(0.117877565), np.float32(0.1087195), np.float32(0.11985328), np.float32(0.1308249), np.float32(0.13927767), np.float32(0.15338327), np.float32(0.1536963), np.float32(0.14873463), np.float32(0.152643), np.float32(0.14044467), np.float32(0.12320106), np.float32(0.11648714), np.float32(0.11899461), np.float32(0.09959817), np.float32(0.083803505), np.float32(0.087410614), np.float32(0.0843527), np.float32(0.0746834), np.float32(0.09305344), np.float32(0.09997742), np.float32(0.1032399), np.float32(0.11100858), np.float32(0.1382122), np.float32(0.17651643), np.float32(0.16299008), np.float32(0.17598362), np.float32(0.19839688), np.float32(0.18916398), np.float32(0.16145273), np.float32(0.1566661), np.float32(0.028534992)], 'MRTCVPPQHGGKACEGPELQTKLCSMAACPVEGQWLEWGPWGPCSTSCANGTQQRSRKCSVAGPAWATCTGALTDTRECSNLECPAADGKWGPWNAWSLCSKTCDTGWQRRFRMCQATGAQGYPCEGTGEEVKPCSEKRCPAFHEMCRDEYVMLMTWKKAAAGEIIYNKCPPNASGSASRRCLLSAQGVAYWGLPSFARCISHEYRYLYLSLREHLAKGQRMLAGEGMSQVVRSLQELLARRTYYSGDLLFSVDILRNVTDTFKRATYVPSADDVQRFFQVVSFMVDAENKDKWDDAQQVSPGSVHLLRVVEDFIHLVGDALKAFQSSLIVTDNLVISIQREPISAVSSDITFPMRGRRGMKDWVRHSEDRLFLPKEVLSLSSPGKPATSGAAGSPGRGRGPGTVPPGPGHSHQRLLPADPDESSYFVIGAVLYRTIGLILPPPRPPLAVTSRVMTVTVRPPTQPPAEPLITVELSYIINGTTDPHCASWDYSRADASSGDWDTESCQTLETQAAHTRCQCQHLSTFAVLAQPPKDLTLELAGSPSVPLVIGCAVSCMALLTLLAIYAAFWRFIKSERSIILLNFCLSILASNILILVGQSRVLSKGVCTMTAAFLHFFFLSSFCWVLTEAWQSYLAVIGRMRTRLVRKRFLCLGWGLPALVVAVSVGFTRTKGYGTSSYCWLSLEGGLLYAFVGPAAVIVLVNMLIGIIVFNKLMARDGISDKSKKQRAGASLWSSCVVLPLLALTWMSAVLAMTDRRSVLFQALFAVFNSAQGFVITAVHCFLRREVQDVVKCQMGVCRADESEDSPDSCKNGQLQILSDFEKDVDLACQTVLFKEVNTCNPSTITGTLSRLSLDEDEEPKSCLVGPEGGLSFSPLPGNILVPMAASPGLGEPPPPQETNPVYMCGEGGLRQLDLTWLRPTEPGAEGDYMVLPRRTLSLQPGGGGGGGGEEAPRARPEGTPRRAAKAMAHTEGYPSFLSVDHSGLGLGPAYGSLQNPYGMSFQPPPTPSARQVPEPGERSRTMPRTVPGSTMKLGSLERKKLRYSDLDFEKVMHTRKRHSELYHELNQKFHTFDRYRSQSAAKEKPSPGERPGLAQQRRHQSWSTFKSMTLGSLPPKPRERLGLHRAAAWEPTEPPDGDFQTEV': [np.float32(0.83623296), np.float32(0.86337227), np.float32(0.85279244), np.float32(0.8935316), np.float32(0.85889566), np.float32(0.86916184), np.float32(0.81546164), np.float32(0.7588917), np.float32(0.7516244), np.float32(0.75610137), np.float32(0.77102995), np.float32(0.74199814), np.float32(0.65737617), np.float32(0.61618), np.float32(0.5825162), np.float32(0.5699568), np.float32(0.60729486), np.float32(0.5795692), np.float32(0.5852086), np.float32(0.57609767), np.float32(0.5948551), np.float32(0.56358856), np.float32(0.5392818), np.float32(0.5160576), np.float32(0.50324637), np.float32(0.51490724), np.float32(0.5235031), np.float32(0.45188057), np.float32(0.3902388), np.float32(0.3899555), np.float32(0.3586293), np.float32(0.3532007), np.float32(0.32659802), np.float32(0.32165247), np.float32(0.31348595), np.float32(0.32684454), np.float32(0.3250401), np.float32(0.32657412), np.float32(0.3592716), np.float32(0.3571307), np.float32(0.37470755), np.float32(0.4166552), np.float32(0.44539455), np.float32(0.48507065), np.float32(0.4807976), np.float32(0.48850608), np.float32(0.53351414), np.float32(0.5091559), np.float32(0.6183716), np.float32(0.6407546), np.float32(0.62337214), np.float32(0.64498496), np.float32(0.69100815), np.float32(0.65514565), np.float32(0.6711095), np.float32(0.663216), np.float32(0.6613211), np.float32(0.63580406), np.float32(0.62343395), np.float32(0.61561686), np.float32(0.636259), np.float32(0.6083513), np.float32(0.59352505), np.float32(0.59124887), np.float32(0.5848991), np.float32(0.616587), np.float32(0.61610496), np.float32(0.5815984), np.float32(0.56511486), np.float32(0.5775276), np.float32(0.50221276), np.float32(0.51769924), np.float32(0.44898397), np.float32(0.4152772), np.float32(0.42545065), np.float32(0.41268075), np.float32(0.39511904), np.float32(0.3883391), np.float32(0.39534435), np.float32(0.39548662), np.float32(0.4042534), np.float32(0.4441733), np.float32(0.4310214), np.float32(0.42736146), np.float32(0.45116687), np.float32(0.43480015), np.float32(0.33819386), np.float32(0.32580736), np.float32(0.32121283), np.float32(0.29859123), np.float32(0.3007178), np.float32(0.3099711), np.float32(0.28130764), np.float32(0.27715716), np.float32(0.29067776), np.float32(0.2688581), np.float32(0.28090033), np.float32(0.27713764), np.float32(0.26182073), np.float32(0.25599548), np.float32(0.19918217), np.float32(0.17721826), np.float32(0.16537601), np.float32(0.14371173), np.float32(0.14442226), np.float32(0.14113286), np.float32(0.1438888), np.float32(0.14519706), np.float32(0.15347351), np.float32(0.1613896), np.float32(0.17783464), np.float32(0.17455843), np.float32(0.20008904), np.float32(0.20023203), np.float32(0.2013384), np.float32(0.21757428), np.float32(0.25136736), np.float32(0.2417787), np.float32(0.254033), np.float32(0.2656676), np.float32(0.27607504), np.float32(0.26426628), np.float32(0.27461517), np.float32(0.259426), np.float32(0.273807), np.float32(0.27339986), np.float32(0.28100812), np.float32(0.3019401), np.float32(0.26580703), np.float32(0.2790176), np.float32(0.27055275), np.float32(0.26438907), np.float32(0.24847932), np.float32(0.24755728), np.float32(0.26046395), np.float32(0.25790092), np.float32(0.24561393), np.float32(0.26026025), np.float32(0.24624373), np.float32(0.19321203), np.float32(0.15821195), np.float32(0.15448192), np.float32(0.14251906), np.float32(0.13330318), np.float32(0.13103107), np.float32(0.119569995), np.float32(0.11786616), np.float32(0.12427832), np.float32(0.119187295), np.float32(0.10639354), np.float32(0.08121353), np.float32(0.08296768), np.float32(0.090108216), np.float32(0.08516965), np.float32(0.07332377), np.float32(0.07590685), np.float32(0.08294111), np.float32(0.081044964), np.float32(0.07256149), np.float32(0.08259451), np.float32(0.092419975), np.float32(0.104581475), np.float32(0.117482714), np.float32(0.13883159), np.float32(0.1489541), np.float32(0.1588957), np.float32(0.17441845), np.float32(0.1779781), np.float32(0.1839612), np.float32(0.20430206), np.float32(0.19330467), np.float32(0.17000137), np.float32(0.16110939), np.float32(0.15244901), np.float32(0.14543687), np.float32(0.13954741), np.float32(0.12562722), np.float32(0.12016959), np.float32(0.12513757), np.float32(0.12487188), np.float32(0.122805186), np.float32(0.10007158), np.float32(0.088795766), np.float32(0.084030315), np.float32(0.06655286), np.float32(0.054669295), np.float32(0.04713811), np.float32(0.04761632), np.float32(0.044123553), np.float32(0.03974835), np.float32(0.03734551), np.float32(0.042465646), np.float32(0.040813986), np.float32(0.03594611), np.float32(0.037262727), np.float32(0.038181156), np.float32(0.03702258), np.float32(0.035037905), np.float32(0.03498574), np.float32(0.028696595), np.float32(0.024543319), np.float32(0.026984634), np.float32(0.029169157), np.float32(0.028272267), np.float32(0.028264888), np.float32(0.033663407), np.float32(0.04017593), np.float32(0.042773128), np.float32(0.045769412), np.float32(0.05357691), np.float32(0.054376587), np.float32(0.052524984), np.float32(0.055007543), np.float32(0.058672957), np.float32(0.06639713), np.float32(0.06448421), np.float32(0.06036397), np.float32(0.068780445), np.float32(0.07444616), np.float32(0.06971788), np.float32(0.07107478), np.float32(0.082243666), np.float32(0.07846939), np.float32(0.07433021), np.float32(0.086476766), np.float32(0.08502794), np.float32(0.07433336), np.float32(0.066505484), np.float32(0.073602624), np.float32(0.07525199), np.float32(0.0658), np.float32(0.06590403), np.float32(0.06391633), np.float32(0.059657242), np.float32(0.060122516), np.float32(0.06305503), np.float32(0.060241822), np.float32(0.05188831), np.float32(0.043808628), np.float32(0.04336401), np.float32(0.043277696), np.float32(0.038467266), np.float32(0.036870483), np.float32(0.03712598), np.float32(0.037059087), np.float32(0.03569546), np.float32(0.036222186), np.float32(0.036479264), np.float32(0.035765324), np.float32(0.03565672), np.float32(0.03991982), np.float32(0.042283706), np.float32(0.044923633), np.float32(0.045778114), np.float32(0.0465435), np.float32(0.047424916), np.float32(0.04794734), np.float32(0.05104555), np.float32(0.052539997), np.float32(0.055286847), np.float32(0.053249486), np.float32(0.06123884), np.float32(0.060673617), np.float32(0.059808772), np.float32(0.06735424), np.float32(0.07276933), np.float32(0.06599043), np.float32(0.06701288), np.float32(0.07572204), np.float32(0.064777926), np.float32(0.056318384), np.float32(0.0574009), np.float32(0.058779694), np.float32(0.05334157), np.float32(0.049610704), np.float32(0.052696094), np.float32(0.049769256), np.float32(0.049209118), np.float32(0.054402422), np.float32(0.05687936), np.float32(0.06120151), np.float32(0.06719904), np.float32(0.06408459), np.float32(0.067989476), np.float32(0.07452528), np.float32(0.06812323), np.float32(0.07798583), np.float32(0.09913123), np.float32(0.10539406), np.float32(0.11022853), np.float32(0.13414466), np.float32(0.1543231), np.float32(0.14301503), np.float32(0.15552534), np.float32(0.17422964), np.float32(0.16445945), np.float32(0.15455125), np.float32(0.17123172), np.float32(0.17288513), np.float32(0.15347092), np.float32(0.15828493), np.float32(0.14911811), np.float32(0.13349292), np.float32(0.104594536), np.float32(0.09642059), np.float32(0.08296421), np.float32(0.07033658), np.float32(0.058485564), np.float32(0.055887166), np.float32(0.04999826), np.float32(0.041041993), np.float32(0.038935084), np.float32(0.038673863), np.float32(0.034588248), np.float32(0.03391969), np.float32(0.03238304), np.float32(0.032025997), np.float32(0.03426643), np.float32(0.034418937), np.float32(0.03562866), np.float32(0.036347624), np.float32(0.039997548), np.float32(0.049298678), np.float32(0.05243152), np.float32(0.051282488), np.float32(0.04906823), np.float32(0.051213767), np.float32(0.05276358), np.float32(0.050669592), np.float32(0.05672034), np.float32(0.0709175), np.float32(0.075514704), np.float32(0.078371726), np.float32(0.090567805), np.float32(0.10519624), np.float32(0.09274942), np.float32(0.086008005), np.float32(0.09847059), np.float32(0.100900516), np.float32(0.089310184), np.float32(0.09329066), np.float32(0.08725092), np.float32(0.09023731), np.float32(0.08900135), np.float32(0.112659544), np.float32(0.1101266), np.float32(0.124731526), np.float32(0.15983148), np.float32(0.18612367), np.float32(0.19280526), np.float32(0.2281885), np.float32(0.25269952), np.float32(0.2432856), np.float32(0.23526329), np.float32(0.2228831), np.float32(0.18851465), np.float32(0.17255032), np.float32(0.17867757), np.float32(0.17713353), np.float32(0.1751866), np.float32(0.17629875), np.float32(0.22709082), np.float32(0.18615407), np.float32(0.18380648), np.float32(0.25457114), np.float32(0.29211664), np.float32(0.3194495), np.float32(0.2841823), np.float32(0.2933762), np.float32(0.34694654), np.float32(0.3357676), np.float32(0.3434604), np.float32(0.39222682), np.float32(0.4429559), np.float32(0.4927411), np.float32(0.5116421), np.float32(0.5137601), np.float32(0.54086906), np.float32(0.5903103), np.float32(0.64267355), np.float32(0.7168822), np.float32(0.7562422), np.float32(0.7733135), np.float32(0.793224), np.float32(0.8342021), np.float32(0.86024576), np.float32(0.92270803), np.float32(0.93856776), np.float32(0.9575723), np.float32(0.95777583), np.float32(0.9650545), np.float32(0.9693318), np.float32(0.97418875), np.float32(0.9766491), np.float32(0.9777834), np.float32(0.9802869), np.float32(0.97994995), np.float32(0.98169804), np.float32(0.9803873), np.float32(0.98115426), np.float32(0.9784693), np.float32(0.9788446), np.float32(0.97805107), np.float32(0.97730553), np.float32(0.9747624), np.float32(0.97022194), np.float32(0.9662565), np.float32(0.9609918), np.float32(0.9544105), np.float32(0.9398378), np.float32(0.92173654), np.float32(0.908814), np.float32(0.8750633), np.float32(0.8339384), np.float32(0.78042644), np.float32(0.6900431), np.float32(0.5696959), np.float32(0.44116482), np.float32(0.26626346), np.float32(0.22351854), np.float32(0.18130574), np.float32(0.16419098), np.float32(0.14143607), np.float32(0.11987407), np.float32(0.12687996), np.float32(0.1458294), np.float32(0.115840524), np.float32(0.10203526), np.float32(0.12640378), np.float32(0.2292466), np.float32(0.19453564), np.float32(0.39970937), np.float32(0.3287165), np.float32(0.24741396), np.float32(0.19021156), np.float32(0.23516008), np.float32(0.2776446), np.float32(0.29490936), np.float32(0.42082086), np.float32(0.37533265), np.float32(0.3857333), np.float32(0.3675435), np.float32(0.320709), np.float32(0.35283685), np.float32(0.3928102), np.float32(0.41672686), np.float32(0.40202814), np.float32(0.4318294), np.float32(0.43707612), np.float32(0.4784076), np.float32(0.5685375), np.float32(0.5838495), np.float32(0.505809), np.float32(0.56027275), np.float32(0.59840596), np.float32(0.64470434), np.float32(0.7103155), np.float32(0.592277), np.float32(0.5850209), np.float32(0.5221218), np.float32(0.45785087), np.float32(0.2996965), np.float32(0.2859289), np.float32(0.22653572), np.float32(0.21208505), np.float32(0.19865188), np.float32(0.1976344), np.float32(0.1716708), np.float32(0.17048089), np.float32(0.17074384), np.float32(0.17487037), np.float32(0.18761995), np.float32(0.15667342), np.float32(0.13616127), np.float32(0.121474765), np.float32(0.10893857), np.float32(0.095821574), np.float32(0.09404442), np.float32(0.08524238), np.float32(0.08341633), np.float32(0.0670896), np.float32(0.06540527), np.float32(0.07048208), np.float32(0.07714119), np.float32(0.083548725), np.float32(0.10169481), np.float32(0.12694342), np.float32(0.14473595), np.float32(0.15995209), np.float32(0.17894424), np.float32(0.2123534), np.float32(0.24045388), np.float32(0.27647758), np.float32(0.3429664), np.float32(0.35634264), np.float32(0.33533502), np.float32(0.37161696), np.float32(0.39461678), np.float32(0.4529349), np.float32(0.5362993), np.float32(0.6492617), np.float32(0.6494577), np.float32(0.7035072), np.float32(0.6833958), np.float32(0.6799944), np.float32(0.64550036), np.float32(0.6287204), np.float32(0.5635669), np.float32(0.53094727), np.float32(0.46227628), np.float32(0.4248227), np.float32(0.40012532), np.float32(0.33767465), np.float32(0.30336478), np.float32(0.28446805), np.float32(0.18989615), np.float32(0.15605992), np.float32(0.13226004), np.float32(0.133937), np.float32(0.14182353), np.float32(0.13584073), np.float32(0.14677347), np.float32(0.1516098), np.float32(0.1724679), np.float32(0.18577525), np.float32(0.16661832), np.float32(0.1618594), np.float32(0.17217408), np.float32(0.18354802), np.float32(0.2732863), np.float32(0.32087064), np.float32(0.3270082), np.float32(0.28909624), np.float32(0.29863885), np.float32(0.28433454), np.float32(0.26278797), np.float32(0.25173375), np.float32(0.20488077), np.float32(0.19914521), np.float32(0.18736708), np.float32(0.1604223), np.float32(0.18631154), np.float32(0.1368298), np.float32(0.14453442), np.float32(0.13067862), np.float32(0.107951276), np.float32(0.08885059), np.float32(0.0802316), np.float32(0.077535115), np.float32(0.08075915), np.float32(0.07285275), np.float32(0.07170236), np.float32(0.06567857), np.float32(0.06299794), np.float32(0.05651556), np.float32(0.052375283), np.float32(0.051161148), np.float32(0.049851302), np.float32(0.056325655), np.float32(0.080322556), np.float32(0.085441664), np.float32(0.09160067), np.float32(0.100751), np.float32(0.11500261), np.float32(0.11913866), np.float32(0.11315678), np.float32(0.13710661), np.float32(0.14377077), np.float32(0.13658157), np.float32(0.13817541), np.float32(0.13635595), np.float32(0.13554332), np.float32(0.13291319), np.float32(0.12631692), np.float32(0.1256589), np.float32(0.12153596), np.float32(0.10453823), np.float32(0.09424545), np.float32(0.088555835), np.float32(0.085126534), np.float32(0.07033153), np.float32(0.074337065), np.float32(0.07307259), np.float32(0.062029723), np.float32(0.056122582), np.float32(0.049529694), np.float32(0.050382555), np.float32(0.043468364), np.float32(0.04286126), np.float32(0.040732116), np.float32(0.049248863), np.float32(0.052218806), np.float32(0.05497828), np.float32(0.060842164), np.float32(0.06626351), np.float32(0.060128983), np.float32(0.06552006), np.float32(0.06631822), np.float32(0.07044499), np.float32(0.073268406), np.float32(0.076053165), np.float32(0.067721166), np.float32(0.06887476), np.float32(0.07629016), np.float32(0.079032354), np.float32(0.08591449), np.float32(0.08734193), np.float32(0.08622796), np.float32(0.08828814), np.float32(0.09262935), np.float32(0.08735058), np.float32(0.080654286), np.float32(0.07447232), np.float32(0.06589853), np.float32(0.046653107), np.float32(0.04416438), np.float32(0.04350383), np.float32(0.03912517), np.float32(0.036919154), np.float32(0.03229286), np.float32(0.0312749), np.float32(0.029947564), np.float32(0.029155953), np.float32(0.030880207), np.float32(0.030087853), np.float32(0.028786661), np.float32(0.032764055), np.float32(0.03559716), np.float32(0.03411904), np.float32(0.037966717), np.float32(0.04530012), np.float32(0.063580036), np.float32(0.068020314), np.float32(0.074971944), np.float32(0.08660609), np.float32(0.094995484), np.float32(0.09379961), np.float32(0.11241004), np.float32(0.11382276), np.float32(0.12726465), np.float32(0.11753464), np.float32(0.13260892), np.float32(0.13516462), np.float32(0.13417602), np.float32(0.14505781), np.float32(0.14952865), np.float32(0.15570687), np.float32(0.16670017), np.float32(0.15808028), np.float32(0.15364935), np.float32(0.16390221), np.float32(0.14967704), np.float32(0.13623779), np.float32(0.13024998), np.float32(0.121743865), np.float32(0.10610248), np.float32(0.085416816), np.float32(0.08617205), np.float32(0.09012022), np.float32(0.085661896), np.float32(0.07942106), np.float32(0.0871577), np.float32(0.08939731), np.float32(0.09226631), np.float32(0.102606416), np.float32(0.10969737), np.float32(0.11339583), np.float32(0.114178516), np.float32(0.114660814), np.float32(0.1103347), np.float32(0.1190166), np.float32(0.11381251), np.float32(0.112487756), np.float32(0.107703544), np.float32(0.10914394), np.float32(0.12050586), np.float32(0.12871829), np.float32(0.13636775), np.float32(0.12644969), np.float32(0.13639475), np.float32(0.13257465), np.float32(0.12530988), np.float32(0.12249127), np.float32(0.091853194), np.float32(0.088833064), np.float32(0.07695794), np.float32(0.07080141), np.float32(0.07610594), np.float32(0.0735118), np.float32(0.06498336), np.float32(0.06111802), np.float32(0.060895447), np.float32(0.051707767), np.float32(0.053336818), np.float32(0.05283132), np.float32(0.055225305), np.float32(0.051830105), np.float32(0.049626578), np.float32(0.049433507), np.float32(0.04549625), np.float32(0.04536175), np.float32(0.044253152), np.float32(0.047786217), np.float32(0.04614798), np.float32(0.04286352), np.float32(0.051498085), np.float32(0.06426592), np.float32(0.075037874), np.float32(0.08971182), np.float32(0.10637994), np.float32(0.13010485), np.float32(0.14572026), np.float32(0.1610635), np.float32(0.16805334), np.float32(0.19374397), np.float32(0.22590713), np.float32(0.2570522), np.float32(0.30135623), np.float32(0.31836987), np.float32(0.32168034), np.float32(0.3158433), np.float32(0.31487888), np.float32(0.3196666), np.float32(0.31152678), np.float32(0.32313842), np.float32(0.3193654), np.float32(0.26209214), np.float32(0.23883657), np.float32(0.24667713), np.float32(0.24479604), np.float32(0.2080191), np.float32(0.20786566), np.float32(0.21272306), np.float32(0.1965363), np.float32(0.1921421), np.float32(0.1770771), np.float32(0.13711591), np.float32(0.11393509), np.float32(0.081423), np.float32(0.06653422), np.float32(0.05722814), np.float32(0.05086932), np.float32(0.045569837), np.float32(0.04729777), np.float32(0.0482795), np.float32(0.04785449), np.float32(0.052359983), np.float32(0.05233665), np.float32(0.057615206), np.float32(0.061444618), np.float32(0.060171887), np.float32(0.06301311), np.float32(0.06704709), np.float32(0.07045789), np.float32(0.06850182), np.float32(0.072333656), np.float32(0.07251798), np.float32(0.077369735), np.float32(0.07129144), np.float32(0.06456692), np.float32(0.06263452), np.float32(0.06796692), np.float32(0.08509806), np.float32(0.078112975), np.float32(0.071165465), np.float32(0.0746674), np.float32(0.077525005), np.float32(0.067084186), np.float32(0.057396345), np.float32(0.04793997), np.float32(0.036792204), np.float32(0.03380284), np.float32(0.037727028), np.float32(0.038640093), np.float32(0.03685005), np.float32(0.04042443), np.float32(0.04024011), np.float32(0.0407101), np.float32(0.041490063), np.float32(0.043250035), np.float32(0.043176066), np.float32(0.03981201), np.float32(0.047280837), np.float32(0.04867807), np.float32(0.050262064), np.float32(0.05269789), np.float32(0.05230166), np.float32(0.052823216), np.float32(0.04988559), np.float32(0.057901382), np.float32(0.06998126), np.float32(0.07544082), np.float32(0.100961454), np.float32(0.12027157), np.float32(0.15110627), np.float32(0.21596092), np.float32(0.22722709), np.float32(0.28033212), np.float32(0.28710625), np.float32(0.28982422), np.float32(0.3095037), np.float32(0.35433346), np.float32(0.39005625), np.float32(0.4956072), np.float32(0.5797477), np.float32(0.64928555), np.float32(0.62292176), np.float32(0.61556363), np.float32(0.53153723), np.float32(0.53076583), np.float32(0.49411207), np.float32(0.45272556), np.float32(0.46002796), np.float32(0.44472212), np.float32(0.42072403), np.float32(0.3564112), np.float32(0.29587284), np.float32(0.2912311), np.float32(0.2751768), np.float32(0.21962014), np.float32(0.21992707), np.float32(0.2003825), np.float32(0.1960622), np.float32(0.18483108), np.float32(0.17153259), np.float32(0.14414333), np.float32(0.12762342), np.float32(0.119485326), np.float32(0.101593815), np.float32(0.09316294), np.float32(0.08520456), np.float32(0.0956121), np.float32(0.08638351), np.float32(0.09465625), np.float32(0.112894796), np.float32(0.14802411), np.float32(0.14254056), np.float32(0.13064693), np.float32(0.12949209), np.float32(0.14693388), np.float32(0.1540421), np.float32(0.19720225), np.float32(0.18823485), np.float32(0.19517744), np.float32(0.16488081), np.float32(0.23712218), np.float32(0.27233458), np.float32(0.29872987), np.float32(0.3167681), np.float32(0.34764525), np.float32(0.3546807), np.float32(0.44693705), np.float32(0.44864988), np.float32(0.48099408), np.float32(0.43784124), np.float32(0.4562309), np.float32(0.45002374), np.float32(0.45701605), np.float32(0.4069699), np.float32(0.4541555), np.float32(0.53354913), np.float32(0.51134247), np.float32(0.4444695), np.float32(0.48190206), np.float32(0.7733208), np.float32(0.62591696), np.float32(0.80168414), np.float32(0.83164215), np.float32(0.8242531), np.float32(0.86601084), np.float32(0.85364854), np.float32(0.8527293), np.float32(0.85911304), np.float32(0.7966896), np.float32(0.8058044), np.float32(0.74720705), np.float32(0.76803076), np.float32(0.66910255), np.float32(0.6079119), np.float32(0.6330582), np.float32(0.7372073), np.float32(0.79796964), np.float32(0.8089956), np.float32(0.80969924), np.float32(0.7861222), np.float32(0.80166614), np.float32(0.8677309), np.float32(0.8688785), np.float32(0.85973066), np.float32(0.8904363), np.float32(0.8929538), np.float32(0.8524788), np.float32(0.8702318), np.float32(0.8325737), np.float32(0.8193343), np.float32(0.78249896), np.float32(0.7146269), np.float32(0.74548465), np.float32(0.7436933), np.float32(0.7187008), np.float32(0.65414006), np.float32(0.55661553), np.float32(0.4743237), np.float32(0.42411956), np.float32(0.3695027), np.float32(0.30836117), np.float32(0.25114757), np.float32(0.18407641), np.float32(0.1643955), np.float32(0.14051911), np.float32(0.12671788), np.float32(0.11853497), np.float32(0.11581254), np.float32(0.13015419), np.float32(0.13472821), np.float32(0.15940453), np.float32(0.22212444), np.float32(0.32827568), np.float32(0.36418685), np.float32(0.31157228), np.float32(0.33559087), np.float32(0.29582357), np.float32(0.30686927), np.float32(0.3992384), np.float32(0.5461904), np.float32(0.69178826), np.float32(0.81530875), np.float32(0.794944), np.float32(0.78366077), np.float32(0.8871204), np.float32(0.88994265), np.float32(0.90438914), np.float32(0.9082443), np.float32(0.9149486), np.float32(0.9375855), np.float32(0.93512875), np.float32(0.94676024), np.float32(0.9397779), np.float32(0.9320543), np.float32(0.936948), np.float32(0.9396232), np.float32(0.9504178), np.float32(0.95740247), np.float32(0.9671774), np.float32(0.9738394), np.float32(0.97662044), np.float32(0.98124045), np.float32(0.9825379), np.float32(0.9837255), np.float32(0.9829595), np.float32(0.9838604), np.float32(0.98466253), np.float32(0.9857734), np.float32(0.9858037), np.float32(0.9861957), np.float32(0.98596627), np.float32(0.9853579), np.float32(0.9850236), np.float32(0.9852492), np.float32(0.98438925), np.float32(0.984139), np.float32(0.98308533), np.float32(0.98263055), np.float32(0.9825684), np.float32(0.98276687), np.float32(0.9819503), np.float32(0.98106146), np.float32(0.9811998), np.float32(0.97958744), np.float32(0.97725254), np.float32(0.97754514), np.float32(0.9761385), np.float32(0.97513276), np.float32(0.97680646), np.float32(0.9775908), np.float32(0.97836614), np.float32(0.9793835), np.float32(0.97878337), np.float32(0.9775594), np.float32(0.9774753), np.float32(0.9745525), np.float32(0.9749917), np.float32(0.97216165), np.float32(0.97298527), np.float32(0.97450405), np.float32(0.97258556), np.float32(0.9724324), np.float32(0.97165823), np.float32(0.9707492), np.float32(0.97377545), np.float32(0.9756501), np.float32(0.9758251), np.float32(0.9730314), np.float32(0.98108864), np.float32(0.97401196), np.float32(0.9750048), np.float32(0.9709927), np.float32(0.96813273), np.float32(0.97161645), np.float32(0.9700633), np.float32(0.9824562), np.float32(0.98230237), np.float32(0.9825431), np.float32(0.98234195), np.float32(0.98250383), np.float32(0.98260605), np.float32(0.9830913), np.float32(0.983499), np.float32(0.98389524), np.float32(0.9838022), np.float32(0.9837425), np.float32(0.9841908), np.float32(0.98402447), np.float32(0.9841272), np.float32(0.9839072), np.float32(0.9843252), np.float32(0.98398906), np.float32(0.9837112), np.float32(0.98373955), np.float32(0.9835081), np.float32(0.9830269), np.float32(0.9824822), np.float32(0.98220545), np.float32(0.9821308), np.float32(0.9821792), np.float32(0.9805464), np.float32(0.97874683), np.float32(0.97781837), np.float32(0.97642845), np.float32(0.9751438), np.float32(0.9717435), np.float32(0.9690945), np.float32(0.96486604), np.float32(0.96227264), np.float32(0.9574998), np.float32(0.9478309), np.float32(0.93159795), np.float32(0.9216773), np.float32(0.9107416), np.float32(0.89331174), np.float32(0.871419), np.float32(0.8572464), np.float32(0.8371323), np.float32(0.828494), np.float32(0.8264695), np.float32(0.7978919), np.float32(0.77524173), np.float32(0.7500775), np.float32(0.7142549), np.float32(0.68320394), np.float32(0.64402604), np.float32(0.60708076), np.float32(0.5577085), np.float32(0.524065), np.float32(0.52048916), np.float32(0.49677652), np.float32(0.48375642), np.float32(0.46840784), np.float32(0.46324667), np.float32(0.47060344), np.float32(0.44689718), np.float32(0.46354464), np.float32(0.4682855), np.float32(0.4397018), np.float32(0.43308282), np.float32(0.42652896), np.float32(0.4533233), np.float32(0.46062082), np.float32(0.4807821), np.float32(0.50632745), np.float32(0.5177472), np.float32(0.54050726), np.float32(0.5725717), np.float32(0.61187005), np.float32(0.6655728), np.float32(0.6868445), np.float32(0.7414505), np.float32(0.79184234), np.float32(0.82056355), np.float32(0.8394919), np.float32(0.8671797), np.float32(0.88088554), np.float32(0.8886791), np.float32(0.8999134), np.float32(0.9139528), np.float32(0.9265838), np.float32(0.9419737), np.float32(0.9527226), np.float32(0.96120477), np.float32(0.96750253), np.float32(0.9724993), np.float32(0.97503656), np.float32(0.97568536), np.float32(0.9772918), np.float32(0.97689337), np.float32(0.97626114), np.float32(0.9760442), np.float32(0.9747181), np.float32(0.9735069), np.float32(0.9708854), np.float32(0.9705701), np.float32(0.96780235), np.float32(0.965529), np.float32(0.967077), np.float32(0.9653782), np.float32(0.96163946), np.float32(0.96100074), np.float32(0.96017593), np.float32(0.95950097), np.float32(0.95653194), np.float32(0.9569279), np.float32(0.9533863), np.float32(0.95591587), np.float32(0.9576285), np.float32(0.95341253), np.float32(0.95396465), np.float32(0.9546198), np.float32(0.9534171), np.float32(0.9588015), np.float32(0.9638249), np.float32(0.9634969), np.float32(0.9661166), np.float32(0.9683215), np.float32(0.96997774), np.float32(0.9746207), np.float32(0.9669747), np.float32(0.9665011), np.float32(0.9684511), np.float32(0.9635691), np.float32(0.9635752), np.float32(0.9665358), np.float32(0.9690805), np.float32(0.9710215), np.float32(0.9700364), np.float32(0.97065926), np.float32(0.96995306), np.float32(0.9694602), np.float32(0.96671975), np.float32(0.9649331), np.float32(0.9612563), np.float32(0.96329314), np.float32(0.9643922), np.float32(0.9654876), np.float32(0.96760243), np.float32(0.9659109), np.float32(0.9666482)], 'MTSKQEQILHLEPPNELKFKGPFTDVVTTNLKLKNPTDKKVCFKVKTTAPRRYCVRPNSGIIDPGSAVTVSVMLQPFDYDPNEKSKHKFMVQTIFAPSNVSDLEAVWKEAKPEELMDSKLRCVFEMPSENEKVNDIEVVKTVPVTNASKQDGPSVPKPISLDDTEMRKIMEECKRLQAELIKLSDENRQLRDEGLRLRKVAQSDNSPLNISSLAVRDNGSNPLPSLLVVIAAIFIGFFLGKFIL': [np.float32(0.88376796), np.float32(0.88053447), np.float32(0.78802), np.float32(0.80773884), np.float32(0.784244), np.float32(0.7280357), np.float32(0.7060069), np.float32(0.6529991), np.float32(0.66221625), np.float32(0.60424876), np.float32(0.62788296), np.float32(0.58618397), np.float32(0.47925663), np.float32(0.49104822), np.float32(0.4609175), np.float32(0.44552198), np.float32(0.43513346), np.float32(0.409249), np.float32(0.3821678), np.float32(0.3186255), np.float32(0.28096786), np.float32(0.26141718), np.float32(0.23260146), np.float32(0.21813785), np.float32(0.22816509), np.float32(0.31625152), np.float32(0.345888), np.float32(0.3562756), np.float32(0.3970353), np.float32(0.35949546), np.float32(0.26570955), np.float32(0.2326618), np.float32(0.21264401), np.float32(0.19372006), np.float32(0.20048858), np.float32(0.2054759), np.float32(0.20923054), np.float32(0.20711745), np.float32(0.22138578), np.float32(0.2196726), np.float32(0.21261543), np.float32(0.21232294), np.float32(0.2122943), np.float32(0.1861072), np.float32(0.17775413), np.float32(0.17316404), np.float32(0.17909248), np.float32(0.16952232), np.float32(0.16844825), np.float32(0.15127932), np.float32(0.14475182), np.float32(0.13638628), np.float32(0.1400662), np.float32(0.16459061), np.float32(0.17555684), np.float32(0.19806159), np.float32(0.17524455), np.float32(0.1791133), np.float32(0.14236982), np.float32(0.13738197), np.float32(0.11876705), np.float32(0.1001121), np.float32(0.09316912), np.float32(0.08023528), np.float32(0.09258341), np.float32(0.1155852), np.float32(0.11996394), np.float32(0.12635382), np.float32(0.13097532), np.float32(0.14101782), np.float32(0.14585559), np.float32(0.1614606), np.float32(0.1699339), np.float32(0.16951567), np.float32(0.17459959), np.float32(0.17162801), np.float32(0.16153686), np.float32(0.14277764), np.float32(0.13744533), np.float32(0.12863392), np.float32(0.13611802), np.float32(0.12361016), np.float32(0.13047832), np.float32(0.1230351), np.float32(0.13626613), np.float32(0.15080838), np.float32(0.15729329), np.float32(0.16968457), np.float32(0.16677113), np.float32(0.17354822), np.float32(0.17433381), np.float32(0.16532296), np.float32(0.15808745), np.float32(0.1377647), np.float32(0.12259281), np.float32(0.10578171), np.float32(0.10686762), np.float32(0.10527344), np.float32(0.09980668), np.float32(0.09772055), np.float32(0.09671787), np.float32(0.10560507), np.float32(0.115459), np.float32(0.13647252), np.float32(0.15932442), np.float32(0.18433121), np.float32(0.18768805), np.float32(0.2005365), np.float32(0.21239765), np.float32(0.21326058), np.float32(0.19075236), np.float32(0.16286074), np.float32(0.15537918), np.float32(0.15668646), np.float32(0.16112763), np.float32(0.1668866), np.float32(0.17499928), np.float32(0.20211926), np.float32(0.26447392), np.float32(0.29184073), np.float32(0.34954834), np.float32(0.33174324), np.float32(0.47921413), np.float32(0.5097038), np.float32(0.5161077), np.float32(0.4671917), np.float32(0.47634202), np.float32(0.49675816), np.float32(0.57441306), np.float32(0.616896), np.float32(0.7209998), np.float32(0.8089123), np.float32(0.8226943), np.float32(0.84263784), np.float32(0.88460284), np.float32(0.91218525), np.float32(0.9262854), np.float32(0.93570143), np.float32(0.9229342), np.float32(0.9234236), np.float32(0.940975), np.float32(0.96041024), np.float32(0.96132195), np.float32(0.95837814), np.float32(0.9525267), np.float32(0.9510633), np.float32(0.93856007), np.float32(0.926327), np.float32(0.9152057), np.float32(0.90679127), np.float32(0.8888121), np.float32(0.8774632), np.float32(0.8881971), np.float32(0.8749805), np.float32(0.8519391), np.float32(0.8381927), np.float32(0.82925075), np.float32(0.821965), np.float32(0.80593735), np.float32(0.7987334), np.float32(0.7898776), np.float32(0.727813), np.float32(0.68186694), np.float32(0.6527339), np.float32(0.5218606), np.float32(0.40048224), np.float32(0.30958197), np.float32(0.26289988), np.float32(0.18590555), np.float32(0.15936792), np.float32(0.15947431), np.float32(0.15782551), np.float32(0.1579345), np.float32(0.16188677), np.float32(0.17987083), np.float32(0.17487855), np.float32(0.19017066), np.float32(0.20647694), np.float32(0.22634906), np.float32(0.22213878), np.float32(0.23229219), np.float32(0.2654174), np.float32(0.30600113), np.float32(0.31000835), np.float32(0.3317163), np.float32(0.35008344), np.float32(0.35482103), np.float32(0.36638412), np.float32(0.44364357), np.float32(0.509847), np.float32(0.5446141), np.float32(0.5650729), np.float32(0.6561627), np.float32(0.72805697), np.float32(0.7373862), np.float32(0.77597284), np.float32(0.78834426), np.float32(0.79042035), np.float32(0.8023864), np.float32(0.8121115), np.float32(0.78430533), np.float32(0.78778845), np.float32(0.807548), np.float32(0.8305455), np.float32(0.85842305), np.float32(0.842138), np.float32(0.8774003), np.float32(0.8952282), np.float32(0.90931225), np.float32(0.91478086), np.float32(0.9209554), np.float32(0.92608625), np.float32(0.9333666), np.float32(0.93739676), np.float32(0.9349103), np.float32(0.93731105), np.float32(0.93320847), np.float32(0.9269992), np.float32(0.9245893), np.float32(0.9035323), np.float32(0.9074865), np.float32(0.8990838), np.float32(0.85991275), np.float32(0.8402156), np.float32(0.8289565), np.float32(0.8344791), np.float32(0.83157504), np.float32(0.82841367), np.float32(0.8138099), np.float32(0.8180796), np.float32(0.8034407), np.float32(0.7927626), np.float32(0.79485106), np.float32(0.7903099), np.float32(0.78513026), np.float32(0.7763974), np.float32(0.7855267), np.float32(0.8055465), np.float32(0.8078344), np.float32(0.8107164), np.float32(0.8185515), np.float32(0.8123074), np.float32(0.8280496), np.float32(0.862868)], 'MAELEGLEFGKSDFVLLDEVTMEQFMENLKLRFEKGRIYTYIGEVVVSVNPYRQMDIYGNDTIAAYRGRELYENPPHLYAVSDAAYKAMKRRAKDTCIVISGESGAGKTEASKYIMQYIAAITNPSQRAEVESVKNVLLKSNCVLEAFGNAKTNRNDNSSRFGKYMDINFNFNGDPTGGHINNYLLEKSRVVQQQEGERNFHSFYQLLRGGSDDMLRSFHLQSDPAVYAYTKEGAATATSNNDRSSHRAVMSALEVIGFSKEEINSVCQILASILLLGNVQFESDSESVQIRGLEAVGHIAELTATDPEGLGKSLLFRTVATGGGDVIEKGHTEQQACFGRDAFAKALYDRLFGWIVGRINSVIEVKDYNPVLHGKNTVIGVLDIYGFEIFENNSFEQFCINYCNEKLQQLFIEVILRQEQGEYQREGITWRHIDYFNNQIIVDLVEQPHKGIISILDEACLTVGKITDTVCLDSMNTKLVQHPHYTSRKLSPTDKTMDFQKHFRIRHYAGDVTYSVEGFLDKNKDLLFQDFKRLMYNSSNPVLREMWPDGQLSITEVTKRPLTAATLFKNSIVALVDKLACKEPYYVRCIKPNEMKSAVLFDDARCQHQVAYLGLLENVMVRRAGFAYRQPYARVLQRYKMTCEYTWPNHLMASDRQAVEAIVNHYGFQDDVAYGHTKLFVRTPRSLFALEQERAAVIPILVLFLQKVWRGALARMRCRRMRAIYAIMGCYKRYKVKAHFWEVVRRFANVRTMADYGKSVEWPTPPATLLQFHSNTVMLHRRWWARQIVKNIPPSDMLEVRAKVAAQSTLSGERKDWGFGRAWERDYLANVRDSPQTSSGFIRASKELRNKNEYSQVLFSCFCRKVNRFNKSTDRGLLVTDKYVYKLEPRKQYKVLKRLPLDAFTGLSVTSGADQMVALHTSSEDDVLLCLQRGELCPNQDRVGELVGALVDHFTRVRNVQFPVKVCRSAVQLHMRGKPKSVTVETKPGQTNADFKKSRDGFILLVPGN': [np.float32(0.6613193), np.float32(0.5418612), np.float32(0.48033297), np.float32(0.50506085), np.float32(0.4614047), np.float32(0.4076931), np.float32(0.40123633), np.float32(0.3667925), np.float32(0.34901306), np.float32(0.3487163), np.float32(0.32169074), np.float32(0.30309033), np.float32(0.31809872), np.float32(0.27823564), np.float32(0.26489368), np.float32(0.26691374), np.float32(0.23092756), np.float32(0.20755012), np.float32(0.21248837), np.float32(0.21476923), np.float32(0.2154868), np.float32(0.2086729), np.float32(0.20718595), np.float32(0.20724621), np.float32(0.20590234), np.float32(0.20351268), np.float32(0.20269099), np.float32(0.1749935), np.float32(0.16885474), np.float32(0.16723594), np.float32(0.14574425), np.float32(0.1286422), np.float32(0.13244008), np.float32(0.121020675), np.float32(0.1237485), np.float32(0.111274466), np.float32(0.11179014), np.float32(0.14271946), np.float32(0.13769029), np.float32(0.13093391), np.float32(0.14005443), np.float32(0.16021207), np.float32(0.16591205), np.float32(0.16407022), np.float32(0.17051387), np.float32(0.1738588), np.float32(0.16789082), np.float32(0.1352652), np.float32(0.1339318), np.float32(0.124892004), np.float32(0.14008844), np.float32(0.12778623), np.float32(0.1267542), np.float32(0.13198628), np.float32(0.123849265), np.float32(0.12466307), np.float32(0.12507832), np.float32(0.12638545), np.float32(0.13571243), np.float32(0.12534757), np.float32(0.12342711), np.float32(0.1304516), np.float32(0.12756355), np.float32(0.123258255), np.float32(0.1200742), np.float32(0.12741837), np.float32(0.11799994), np.float32(0.106917396), np.float32(0.103884496), np.float32(0.095284864), np.float32(0.08291764), np.float32(0.08787279), np.float32(0.083345026), np.float32(0.07048146), np.float32(0.0668366), np.float32(0.07420795), np.float32(0.07045054), np.float32(0.06327847), np.float32(0.07491393), np.float32(0.08054118), np.float32(0.08208182), np.float32(0.07457465), np.float32(0.081544176), np.float32(0.08328582), np.float32(0.079422146), np.float32(0.06404794), np.float32(0.057072565), np.float32(0.051671557), np.float32(0.04179827), np.float32(0.037747797), np.float32(0.038709536), np.float32(0.03828407), np.float32(0.036572356), np.float32(0.041505482), np.float32(0.047291473), np.float32(0.043921713), np.float32(0.041942045), np.float32(0.044017557), np.float32(0.04777424), np.float32(0.0431377), np.float32(0.03882733), np.float32(0.04425662), np.float32(0.036873486), np.float32(0.028839653), np.float32(0.024634045), np.float32(0.024785485), np.float32(0.019537851), np.float32(0.018687982), np.float32(0.020649947), np.float32(0.02264461), np.float32(0.025574587), np.float32(0.028627379), np.float32(0.0346334), np.float32(0.04190154), np.float32(0.04696366), np.float32(0.048965503), np.float32(0.053857446), np.float32(0.055230178), np.float32(0.056251355), np.float32(0.053474847), np.float32(0.055493455), np.float32(0.052621607), np.float32(0.04610597), np.float32(0.050578088), np.float32(0.0561269), np.float32(0.048845857), np.float32(0.0479545), np.float32(0.051607247), np.float32(0.05633935), np.float32(0.05581357), np.float32(0.06426899), np.float32(0.07019794), np.float32(0.06978942), np.float32(0.06682621), np.float32(0.07906901), np.float32(0.07749986), np.float32(0.07137695), np.float32(0.06372883), np.float32(0.06377662), np.float32(0.06340037), np.float32(0.06600489), np.float32(0.06878297), np.float32(0.07585835), np.float32(0.09092116), np.float32(0.09547371), np.float32(0.103358895), np.float32(0.12696831), np.float32(0.13000223), np.float32(0.14088358), np.float32(0.16751324), np.float32(0.17871374), np.float32(0.17537981), np.float32(0.18051888), np.float32(0.17264976), np.float32(0.1523102), np.float32(0.16186386), np.float32(0.1751742), np.float32(0.1822534), np.float32(0.16405655), np.float32(0.17397328), np.float32(0.15872212), np.float32(0.18479481), np.float32(0.170006), np.float32(0.17770898), np.float32(0.16094299), np.float32(0.16016133), np.float32(0.15206292), np.float32(0.13492028), np.float32(0.13575555), np.float32(0.12570307), np.float32(0.116658285), np.float32(0.10178151), np.float32(0.08924724), np.float32(0.076279074), np.float32(0.07384326), np.float32(0.07416807), np.float32(0.0658079), np.float32(0.06280589), np.float32(0.07034263), np.float32(0.063941486), np.float32(0.06539128), np.float32(0.07425364), np.float32(0.084668234), np.float32(0.08831664), np.float32(0.111175105), np.float32(0.10843912), np.float32(0.11899661), np.float32(0.11672582), np.float32(0.1154928), np.float32(0.09644253), np.float32(0.0902318), np.float32(0.08137619), np.float32(0.07332133), np.float32(0.07563891), np.float32(0.07867436), np.float32(0.076947205), np.float32(0.073403746), np.float32(0.079100005), np.float32(0.089369886), np.float32(0.08336728), np.float32(0.078356676), np.float32(0.07835362), np.float32(0.08020495), np.float32(0.0787402), np.float32(0.07615559), np.float32(0.07448854), np.float32(0.0725176), np.float32(0.06329356), np.float32(0.05716396), np.float32(0.05626629), np.float32(0.053307798), np.float32(0.0492845), np.float32(0.05196615), np.float32(0.059222937), np.float32(0.05451878), np.float32(0.05295171), np.float32(0.05915824), np.float32(0.06256767), np.float32(0.057129145), np.float32(0.06356095), np.float32(0.08715826), np.float32(0.094574206), np.float32(0.09154908), np.float32(0.095281474), np.float32(0.097814664), np.float32(0.10230801), np.float32(0.10348555), np.float32(0.14148013), np.float32(0.18683092), np.float32(0.21347845), np.float32(0.33228195), np.float32(0.402277), np.float32(0.42897928), np.float32(0.4367718), np.float32(0.39827362), np.float32(0.37557104), np.float32(0.37565178), np.float32(0.32037884), np.float32(0.27599958), np.float32(0.29236728), np.float32(0.2574892), np.float32(0.22300875), np.float32(0.19644152), np.float32(0.20411423), np.float32(0.19218287), np.float32(0.16338547), np.float32(0.15790951), np.float32(0.15008137), np.float32(0.123052426), np.float32(0.1311923), np.float32(0.13441084), np.float32(0.118948124), np.float32(0.094966196), np.float32(0.07887648), np.float32(0.06394716), np.float32(0.052669916), np.float32(0.039195806), np.float32(0.041252095), np.float32(0.038381908), np.float32(0.033994704), np.float32(0.031081207), np.float32(0.031853475), np.float32(0.030169105), np.float32(0.029261837), np.float32(0.028499987), np.float32(0.029401453), np.float32(0.028970292), np.float32(0.027073504), np.float32(0.026919473), np.float32(0.02933358), np.float32(0.027526861), np.float32(0.029056378), np.float32(0.029559087), np.float32(0.028859545), np.float32(0.024312923), np.float32(0.026058707), np.float32(0.030575128), np.float32(0.029560054), np.float32(0.031901706), np.float32(0.034708455), np.float32(0.048303433), np.float32(0.043964095), np.float32(0.048837997), np.float32(0.057949614), np.float32(0.060582895), np.float32(0.06402114), np.float32(0.06790642), np.float32(0.071848735), np.float32(0.06475864), np.float32(0.06493256), np.float32(0.07639984), np.float32(0.07279124), np.float32(0.07597454), np.float32(0.07783916), np.float32(0.08775692), np.float32(0.08351819), np.float32(0.08439279), np.float32(0.08341377), np.float32(0.08934201), np.float32(0.08241182), np.float32(0.07794066), np.float32(0.085333), np.float32(0.08394862), np.float32(0.08394), np.float32(0.0799925), np.float32(0.08086266), np.float32(0.08712631), np.float32(0.08269109), np.float32(0.07963907), np.float32(0.095239125), np.float32(0.09921116), np.float32(0.097265825), np.float32(0.103596225), np.float32(0.10624735), np.float32(0.09962766), np.float32(0.093419306), np.float32(0.099026516), np.float32(0.117380515), np.float32(0.13379878), np.float32(0.13991591), np.float32(0.12572414), np.float32(0.106237344), np.float32(0.108788185), np.float32(0.11450161), np.float32(0.11334071), np.float32(0.09533449), np.float32(0.090702035), np.float32(0.09168423), np.float32(0.11190158), np.float32(0.13090186), np.float32(0.15055367), np.float32(0.14465067), np.float32(0.122648), np.float32(0.10961311), np.float32(0.10689441), np.float32(0.098677605), np.float32(0.1015569), np.float32(0.09077497), np.float32(0.09654332), np.float32(0.10387601), np.float32(0.10187255), np.float32(0.09920164), np.float32(0.08078647), np.float32(0.07098233), np.float32(0.059055526), np.float32(0.04859143), np.float32(0.046490602), np.float32(0.04284281), np.float32(0.03943677), np.float32(0.039641272), np.float32(0.037140854), np.float32(0.03646778), np.float32(0.03426118), np.float32(0.029182892), np.float32(0.026110377), np.float32(0.028295033), np.float32(0.031711906), np.float32(0.03482614), np.float32(0.03303103), np.float32(0.037776943), np.float32(0.046253968), np.float32(0.04686948), np.float32(0.051631592), np.float32(0.0513015), np.float32(0.068905465), np.float32(0.07968417), np.float32(0.080173716), np.float32(0.07509197), np.float32(0.08115215), np.float32(0.082302764), np.float32(0.071808286), np.float32(0.061515875), np.float32(0.062368475), np.float32(0.05469111), np.float32(0.05868864), np.float32(0.05972858), np.float32(0.06062316), np.float32(0.060126383), np.float32(0.061568055), np.float32(0.051499963), np.float32(0.05179782), np.float32(0.061278462), np.float32(0.0620943), np.float32(0.06149867), np.float32(0.057798315), np.float32(0.061115444), np.float32(0.062623315), np.float32(0.055741265), np.float32(0.048721418), np.float32(0.04428983), np.float32(0.047272645), np.float32(0.045914136), np.float32(0.0480915), np.float32(0.05036988), np.float32(0.062080365), np.float32(0.07253739), np.float32(0.06701063), np.float32(0.068527296), np.float32(0.0750369), np.float32(0.06984271), np.float32(0.06833327), np.float32(0.05956417), np.float32(0.06254432), np.float32(0.058316074), np.float32(0.047980174), np.float32(0.043760855), np.float32(0.040305614), np.float32(0.038743284), np.float32(0.04479101), np.float32(0.047532286), np.float32(0.049114745), np.float32(0.057854258), np.float32(0.06523624), np.float32(0.07575839), np.float32(0.079237424), np.float32(0.09080928), np.float32(0.09995857), np.float32(0.09298436), np.float32(0.08890206), np.float32(0.08189433), np.float32(0.09063121), np.float32(0.08858388), np.float32(0.08026141), np.float32(0.08847729), np.float32(0.09855512), np.float32(0.101024255), np.float32(0.103953786), np.float32(0.12167608), np.float32(0.14380224), np.float32(0.14061312), np.float32(0.1244713), np.float32(0.115414314), np.float32(0.113621674), np.float32(0.08978821), np.float32(0.07585898), np.float32(0.06968888), np.float32(0.07597376), np.float32(0.07178218), np.float32(0.06912931), np.float32(0.06844806), np.float32(0.06259636), np.float32(0.057134427), np.float32(0.053690527), np.float32(0.05523116), np.float32(0.048319053), np.float32(0.04337311), np.float32(0.044252936), np.float32(0.045767818), np.float32(0.041563995), np.float32(0.040914517), np.float32(0.041221943), np.float32(0.039432604), np.float32(0.035972513), np.float32(0.03992907), np.float32(0.046448227), np.float32(0.045927692), np.float32(0.04399589), np.float32(0.049601395), np.float32(0.05050892), np.float32(0.043370437), np.float32(0.036697555), np.float32(0.031418424), np.float32(0.030677127), np.float32(0.026490904), np.float32(0.026776966), np.float32(0.030913485), np.float32(0.035657197), np.float32(0.038478408), np.float32(0.04232834), np.float32(0.045135304), np.float32(0.047724992), np.float32(0.047830846), np.float32(0.05128252), np.float32(0.06660631), np.float32(0.06903088), np.float32(0.07257482), np.float32(0.07743147), np.float32(0.094499424), np.float32(0.101167925), np.float32(0.11841019), np.float32(0.13167165), np.float32(0.1594412), np.float32(0.18638615), np.float32(0.19899233), np.float32(0.21375807), np.float32(0.2161503), np.float32(0.2297877), np.float32(0.22662555), np.float32(0.22742082), np.float32(0.21374533), np.float32(0.20792201), np.float32(0.20457612), np.float32(0.20649), np.float32(0.20299006), np.float32(0.185257), np.float32(0.15911874), np.float32(0.15439175), np.float32(0.14279146), np.float32(0.14284769), np.float32(0.141005), np.float32(0.13714784), np.float32(0.11447516), np.float32(0.09594214), np.float32(0.092084974), np.float32(0.08374908), np.float32(0.07343213), np.float32(0.069812246), np.float32(0.06038313), np.float32(0.050478857), np.float32(0.04495475), np.float32(0.044837438), np.float32(0.050138935), np.float32(0.056712076), np.float32(0.055135768), np.float32(0.055133224), np.float32(0.05504537), np.float32(0.058584057), np.float32(0.057917412), np.float32(0.06601925), np.float32(0.06624482), np.float32(0.062064998), np.float32(0.062433433), np.float32(0.06516626), np.float32(0.061597228), np.float32(0.05583087), np.float32(0.057142906), np.float32(0.06094949), np.float32(0.06572237), np.float32(0.07274654), np.float32(0.08250641), np.float32(0.07924635), np.float32(0.0771317), np.float32(0.0783931), np.float32(0.08602137), np.float32(0.08289718), np.float32(0.07251797), np.float32(0.07015829), np.float32(0.071382545), np.float32(0.078207925), np.float32(0.07705119), np.float32(0.08882915), np.float32(0.09571936), np.float32(0.08733419), np.float32(0.086037345), np.float32(0.09504881), np.float32(0.09960249), np.float32(0.094418116), np.float32(0.104200706), np.float32(0.12606117), np.float32(0.12790644), np.float32(0.12368328), np.float32(0.11899337), np.float32(0.12140618), np.float32(0.10884556), np.float32(0.09291544), np.float32(0.09347568), np.float32(0.09234757), np.float32(0.08361633), np.float32(0.0782557), np.float32(0.08842665), np.float32(0.09346046), np.float32(0.074295424), np.float32(0.061062235), np.float32(0.06107804), np.float32(0.051295027), np.float32(0.045496665), np.float32(0.045952953), np.float32(0.04871763), np.float32(0.044277955), np.float32(0.041382167), np.float32(0.047391094), np.float32(0.051922463), np.float32(0.050965123), np.float32(0.052735087), np.float32(0.05052061), np.float32(0.049888093), np.float32(0.046203103), np.float32(0.047856066), np.float32(0.04767315), np.float32(0.04542358), np.float32(0.050406616), np.float32(0.057272907), np.float32(0.06369325), np.float32(0.06279112), np.float32(0.064456664), np.float32(0.08032701), np.float32(0.088266164), np.float32(0.08511159), np.float32(0.09419314), np.float32(0.10163552), np.float32(0.09170496), np.float32(0.08809291), np.float32(0.09820015), np.float32(0.092262566), np.float32(0.09336597), np.float32(0.08266168), np.float32(0.08062639), np.float32(0.07379651), np.float32(0.07015051), np.float32(0.068536244), np.float32(0.06822238), np.float32(0.06014567), np.float32(0.05895004), np.float32(0.06037477), np.float32(0.05315142), np.float32(0.04384483), np.float32(0.039356876), np.float32(0.03696376), np.float32(0.033654537), np.float32(0.031895094), np.float32(0.030485863), np.float32(0.032973416), np.float32(0.03557673), np.float32(0.035344183), np.float32(0.03772932), np.float32(0.03757214), np.float32(0.038252972), np.float32(0.037812933), np.float32(0.037812404), np.float32(0.044760775), np.float32(0.04494323), np.float32(0.043834895), np.float32(0.04797807), np.float32(0.05289549), np.float32(0.05285705), np.float32(0.052324153), np.float32(0.058237225), np.float32(0.06398774), np.float32(0.061009675), np.float32(0.068020545), np.float32(0.067419015), np.float32(0.06404075), np.float32(0.068724684), np.float32(0.07541741), np.float32(0.080283426), np.float32(0.07800943), np.float32(0.07130077), np.float32(0.0733513), np.float32(0.07948954), np.float32(0.08174819), np.float32(0.077029236), np.float32(0.0750765), np.float32(0.07591145), np.float32(0.07059216), np.float32(0.06988896), np.float32(0.07353088), np.float32(0.078859285), np.float32(0.069628075), np.float32(0.06872319), np.float32(0.07448593), np.float32(0.07232374), np.float32(0.0662621), np.float32(0.06798876), np.float32(0.07071655), np.float32(0.07416963), np.float32(0.07314944), np.float32(0.07751737), np.float32(0.07618652), np.float32(0.07677426), np.float32(0.08484195), np.float32(0.09213859), np.float32(0.08971262), np.float32(0.08107765), np.float32(0.081595816), np.float32(0.087339036), np.float32(0.08516127), np.float32(0.08234763), np.float32(0.09041896), np.float32(0.08244601), np.float32(0.071393825), np.float32(0.067820616), np.float32(0.08308499), np.float32(0.1013077), np.float32(0.09796046), np.float32(0.115465194), np.float32(0.13014615), np.float32(0.13441512), np.float32(0.12654105), np.float32(0.113207124), np.float32(0.107599825), np.float32(0.11007455), np.float32(0.11294223), np.float32(0.10326914), np.float32(0.10821037), np.float32(0.100537136), np.float32(0.10345802), np.float32(0.101197176), np.float32(0.1086619), np.float32(0.10986308), np.float32(0.10389273), np.float32(0.09903335), np.float32(0.08689532), np.float32(0.10735604), np.float32(0.12703519), np.float32(0.122633845), np.float32(0.11431589), np.float32(0.12257982), np.float32(0.13899644), np.float32(0.16479823), np.float32(0.166311), np.float32(0.18319258), np.float32(0.20448226), np.float32(0.22273076), np.float32(0.20702176), np.float32(0.24532725), np.float32(0.23826413), np.float32(0.22059576), np.float32(0.19997795), np.float32(0.21628775), np.float32(0.21965839), np.float32(0.21636398), np.float32(0.23105368), np.float32(0.2085604), np.float32(0.1855119), np.float32(0.19142434), np.float32(0.22847801), np.float32(0.20417425), np.float32(0.16569875), np.float32(0.15450957), np.float32(0.16775736), np.float32(0.17577864), np.float32(0.18619743), np.float32(0.23209304), np.float32(0.22429395), np.float32(0.24384417), np.float32(0.24278067), np.float32(0.2437609), np.float32(0.24033912), np.float32(0.24229062), np.float32(0.24384417), np.float32(0.24384417), np.float32(0.20803684), np.float32(0.1797747), np.float32(0.11010052), np.float32(0.10424551), np.float32(0.09182181), np.float32(0.11210228), np.float32(0.13397722), np.float32(0.13150519), np.float32(0.119055614), np.float32(0.11836942), np.float32(0.11795494), np.float32(0.109416775), np.float32(0.11436341), np.float32(0.10906872), np.float32(0.103934236), np.float32(0.08917436), np.float32(0.1020326), np.float32(0.09156638), np.float32(0.09414555), np.float32(0.095252424), np.float32(0.10512965), np.float32(0.11293907), np.float32(0.13785808), np.float32(0.14955734), np.float32(0.16909325), np.float32(0.19526291), np.float32(0.20512961), np.float32(0.19789442), np.float32(0.1614564), np.float32(0.16213904), np.float32(0.15193765), np.float32(0.1336504), np.float32(0.13622624), np.float32(0.12664175), np.float32(0.111978956), np.float32(0.10976755), np.float32(0.09954), np.float32(0.08804223), np.float32(0.080801815), np.float32(0.075840935), np.float32(0.06869106), np.float32(0.057888694), np.float32(0.05532897), np.float32(0.0441847), np.float32(0.049065627), np.float32(0.046977233), np.float32(0.037114628), np.float32(0.03271304), np.float32(0.037048105), np.float32(0.04207189), np.float32(0.04527769), np.float32(0.051637806), np.float32(0.060581353), np.float32(0.068246484), np.float32(0.07488011), np.float32(0.07344208), np.float32(0.07077485), np.float32(0.07132812), np.float32(0.06729282), np.float32(0.07122373), np.float32(0.072957195), np.float32(0.08131947), np.float32(0.08410362), np.float32(0.08924612), np.float32(0.09166066), np.float32(0.09768517), np.float32(0.10656341), np.float32(0.13338754), np.float32(0.13791448), np.float32(0.14189035), np.float32(0.1662981), np.float32(0.1883027), np.float32(0.1758892), np.float32(0.1835156), np.float32(0.20326012), np.float32(0.1996982), np.float32(0.19158736), np.float32(0.18206942), np.float32(0.17831452), np.float32(0.18578325), np.float32(0.2039968), np.float32(0.20666467), np.float32(0.22515379), np.float32(0.24326533), np.float32(0.24619251), np.float32(0.24084817), np.float32(0.21566443), np.float32(0.23098601), np.float32(0.22249162), np.float32(0.20915858), np.float32(0.21230945), np.float32(0.20616147), np.float32(0.2059609), np.float32(0.20769092), np.float32(0.20507257), np.float32(0.20326059), np.float32(0.17931488), np.float32(0.18022288), np.float32(0.1883882), np.float32(0.19254011), np.float32(0.18416716), np.float32(0.213489), np.float32(0.22903779), np.float32(0.21709542), np.float32(0.25122023), np.float32(0.24306655), np.float32(0.22586767), np.float32(0.23424737), np.float32(0.23094872), np.float32(0.2742574), np.float32(0.28167307), np.float32(0.30052742), np.float32(0.27087238), np.float32(0.27128497), np.float32(0.2154755), np.float32(0.18789081), np.float32(0.19193596), np.float32(0.14222398), np.float32(0.12336371), np.float32(0.1087631), np.float32(0.09020308), np.float32(0.077230275), np.float32(0.076041535), np.float32(0.07500669), np.float32(0.07049153), np.float32(0.072842136), np.float32(0.08183822), np.float32(0.0852103), np.float32(0.08232335), np.float32(0.09890457), np.float32(0.112564266), np.float32(0.109982625), np.float32(0.10569208), np.float32(0.103078224), np.float32(0.095655896), np.float32(0.084161766), np.float32(0.08253993), np.float32(0.09231755), np.float32(0.090073474), np.float32(0.091126084), np.float32(0.09950888), np.float32(0.10909759), np.float32(0.09761648), np.float32(0.10291022), np.float32(0.11630241), np.float32(0.12261173), np.float32(0.12306829), np.float32(0.12641662), np.float32(0.15116951), np.float32(0.15207183), np.float32(0.1495327), np.float32(0.14957105), np.float32(0.15862186), np.float32(0.13051182), np.float32(0.1180902), np.float32(0.12713082), np.float32(0.12880687), np.float32(0.105439566), np.float32(0.113970526), np.float32(0.11580687), np.float32(0.12700093), np.float32(0.12763138), np.float32(0.12734047), np.float32(0.12878852), np.float32(0.121560946), np.float32(0.12043093), np.float32(0.13082711), np.float32(0.13280226), np.float32(0.13254097), np.float32(0.14041917), np.float32(0.15318078), np.float32(0.14233944), np.float32(0.13681863), np.float32(0.13153923), np.float32(0.11418474), np.float32(0.11032445), np.float32(0.100169145), np.float32(0.09460059), np.float32(0.09587712), np.float32(0.0898978), np.float32(0.07874727), np.float32(0.08977965), np.float32(0.094136275), np.float32(0.10133659), np.float32(0.08655634), np.float32(0.07784085), np.float32(0.07460911), np.float32(0.06472135), np.float32(0.050866544), np.float32(0.050307427), np.float32(0.05398883), np.float32(0.055471003), np.float32(0.058273956), np.float32(0.05902102), np.float32(0.05915804), np.float32(0.05636052), np.float32(0.05426348), np.float32(0.05652964), np.float32(0.06335825), np.float32(0.07346565), np.float32(0.08177067), np.float32(0.08334814), np.float32(0.089055285), np.float32(0.09632403), np.float32(0.08686687), np.float32(0.07626468), np.float32(0.07114752), np.float32(0.06549106), np.float32(0.062231995), np.float32(0.06321117), np.float32(0.07092168), np.float32(0.07768586), np.float32(0.08006149), np.float32(0.08695958), np.float32(0.09435001), np.float32(0.08617294), np.float32(0.0886889), np.float32(0.08976713), np.float32(0.094088145), np.float32(0.10180416), np.float32(0.08832508), np.float32(0.0834413), np.float32(0.07900253), np.float32(0.0771078), np.float32(0.075294256), np.float32(0.07700485), np.float32(0.08196861), np.float32(0.08527113), np.float32(0.085682265), np.float32(0.09197765), np.float32(0.09856437), np.float32(0.10109658), np.float32(0.11260854), np.float32(0.122524194), np.float32(0.12834606), np.float32(0.13209261), np.float32(0.16224778), np.float32(0.19474247), np.float32(0.21753559), np.float32(0.39361686), np.float32(0.47307545), np.float32(0.49675664), np.float32(0.5366952), np.float32(0.54119), np.float32(0.5686048), np.float32(0.58975494), np.float32(0.61908793), np.float32(0.6651604), np.float32(0.7107612), np.float32(0.7901723), np.float32(0.8429173), np.float32(0.8773949), np.float32(0.9138994), np.float32(0.92924213), np.float32(0.9417351), np.float32(0.9529293), np.float32(0.95711875), np.float32(0.9597001), np.float32(0.9560614), np.float32(0.95502347), np.float32(0.95671856), np.float32(0.9517684), np.float32(0.94950026), np.float32(0.954062), np.float32(0.95594484), np.float32(0.9518195), np.float32(0.9505162), np.float32(0.9589863), np.float32(0.96445423), np.float32(0.52101195), np.float32(0.45019317), np.float32(0.44828215), np.float32(0.36461326), np.float32(0.36835852), np.float32(0.42555058), np.float32(0.4495359), np.float32(0.44110164), np.float32(0.32868788), np.float32(0.3701754)], 'MQYQGEEIDAQLDVPESCFNYIRNELLNHVLDADKRALFNNEETCIQISKATHVEVGVQRAMQSIAENRAVLLYSYGQHVQRQLGAVEILKATLQERKIGYEQFNHLSCLAHVGPGRNELLETRVNIPVLLVIVAPAGSLTSLAGFQRQ': [np.float32(0.5363187), np.float32(0.5606139), np.float32(0.4917443), np.float32(0.4430611), np.float32(0.51936215), np.float32(0.5309955), np.float32(0.49800718), np.float32(0.41622996), np.float32(0.40019137), np.float32(0.39535883), np.float32(0.38583738), np.float32(0.3483356), np.float32(0.32728532), np.float32(0.29672688), np.float32(0.25110534), np.float32(0.23867199), np.float32(0.23929684), np.float32(0.22194043), np.float32(0.19894093), np.float32(0.1904793), np.float32(0.19119072), np.float32(0.17441611), np.float32(0.16941105), np.float32(0.16595528), np.float32(0.1794512), np.float32(0.1831741), np.float32(0.17867517), np.float32(0.16097744), np.float32(0.15797889), np.float32(0.1434586), np.float32(0.17681973), np.float32(0.19655377), np.float32(0.18768914), np.float32(0.15834211), np.float32(0.15827318), np.float32(0.16266605), np.float32(0.1428847), np.float32(0.14006534), np.float32(0.14910188), np.float32(0.15331784), np.float32(0.14288038), np.float32(0.14618722), np.float32(0.15313372), np.float32(0.16068622), np.float32(0.1552081), np.float32(0.14742765), np.float32(0.1362869), np.float32(0.13011116), np.float32(0.1308808), np.float32(0.1298296), np.float32(0.12769128), np.float32(0.13546115), np.float32(0.13190658), np.float32(0.12042038), np.float32(0.11234107), np.float32(0.12026838), np.float32(0.14018399), np.float32(0.15893458), np.float32(0.16875285), np.float32(0.16336651), np.float32(0.16384615), np.float32(0.16085358), np.float32(0.1547286), np.float32(0.1639924), np.float32(0.15867049), np.float32(0.16037998), np.float32(0.16606948), np.float32(0.17363666), np.float32(0.17260167), np.float32(0.2115508), np.float32(0.27439922), np.float32(0.25986305), np.float32(0.22180475), np.float32(0.2506062), np.float32(0.25131738), np.float32(0.21706745), np.float32(0.21739163), np.float32(0.21467197), np.float32(0.2138145), np.float32(0.21329844), np.float32(0.21671751), np.float32(0.18570551), np.float32(0.20834728), np.float32(0.22791627), np.float32(0.24034408), np.float32(0.25776243), np.float32(0.2567127), np.float32(0.2308914), np.float32(0.22901449), np.float32(0.225052), np.float32(0.2126136), np.float32(0.2095744), np.float32(0.21151812), np.float32(0.19955026), np.float32(0.1727721), np.float32(0.15657844), np.float32(0.1486266), np.float32(0.143524), np.float32(0.14823759), np.float32(0.15702662), np.float32(0.15407155), np.float32(0.16116501), np.float32(0.20249632), np.float32(0.20264538), np.float32(0.21811874), np.float32(0.25081223), np.float32(0.28494254), np.float32(0.30178568), np.float32(0.3014025), np.float32(0.282346), np.float32(0.2774659), np.float32(0.3039405), np.float32(0.28346884), np.float32(0.26173162), np.float32(0.23129028), np.float32(0.2906869), np.float32(0.30455247), np.float32(0.27467862), np.float32(0.25534746), np.float32(0.26262432), np.float32(0.41259325), np.float32(0.5212854), np.float32(0.5779524), np.float32(0.5909392), np.float32(0.63091135), np.float32(0.6543013), np.float32(0.6826045), np.float32(0.72913957), np.float32(0.7766697), np.float32(0.74999213), np.float32(0.6897304), np.float32(0.73416406), np.float32(0.7606805), np.float32(0.61412174), np.float32(0.6634615), np.float32(0.70031744), np.float32(0.7096551), np.float32(0.74258864), np.float32(0.7049407), np.float32(0.6938887), np.float32(0.75068206), np.float32(0.79039794), np.float32(0.81966525), np.float32(0.7877834), np.float32(0.72177595), np.float32(0.7328139), np.float32(0.78055954), np.float32(0.77410036), np.float32(0.7342095)], 'MAFAPGSMSQAATAILGRTVGKSPMRSSPRLLGLPSRRILSSLPTSPASRCLSTTSRFGPLTFRAPTTTSFVGFSQQRSIFGWGASSNGNNAQPNQNILAQMEQQANNNPSSATAQNGFYQALLRANMPEILVERYNAGRYATNSATDQAYQKALERMGAAEVGAGGLGAMAGRIPAGNSNTMSSEQLQAIGQAVSAKTQGGNVSISRQGSGAKNEPLYVVVDESMASTIFKWVRFFLVFGLIAYCSLVVFTLLIEATGVLKKVGGAQNAEAKPELQTTKFSDVQGCDEAKEELQELVDFLKAPDQFSTLGGKLPKGVLLVGPPGTGKTLLARAVAGEAGVPFFYMSGSEFDEVYVGVGAKRVRDLFTNARAKSPAIIFIDELDAIGSKRHERDAAYAKQTLNQLLTELDGFDQNSGVIIIGATNFPESLDKALTRPGRFDRNVTVPLPDVRGRIAILKHHMRNIKFDPAVDAATIARGCPGFSGAELENVVNQAAVRASKLKQQKVTEVDLVWAKDKIMMGAERRSAVIQQKDKVMTAYHEGGHALVALLTADSTPLYKATIMPRGHALGITYMLPEMDQVSESKRQMMAQIDVAMGGKVAEELIYGPDNVTTGASSDITNATRIAYSMVTRAGMSEALGNIDLANNFDRLSSETKQQIENEVRRLVEDGRKRAIDLLTKNREGLERLANALVEYETLNKEEIEKVVRGEKLTDKIKVDVTTPVKMPEPGSYLPPPPPPAVPIPGVGSGSPDPPAGGHVAGST': [np.float32(0.9817925), np.float32(0.9806369), np.float32(0.9823424), np.float32(0.9810464), np.float32(0.9839744), np.float32(0.98381096), np.float32(0.9848593), np.float32(0.985044), np.float32(0.98402566), np.float32(0.9863579), np.float32(0.9850204), np.float32(0.9853029), np.float32(0.98593104), np.float32(0.9859115), np.float32(0.9867399), np.float32(0.9856925), np.float32(0.9848298), np.float32(0.9850581), np.float32(0.9849533), np.float32(0.98577636), np.float32(0.9855226), np.float32(0.9865022), np.float32(0.9875826), np.float32(0.9879568), np.float32(0.987852), np.float32(0.9881257), np.float32(0.9879759), np.float32(0.9874077), np.float32(0.9860464), np.float32(0.98589987), np.float32(0.98609424), np.float32(0.98612726), np.float32(0.9862257), np.float32(0.9859672), np.float32(0.98597276), np.float32(0.986302), np.float32(0.9866084), np.float32(0.9868198), np.float32(0.98793554), np.float32(0.98845184), np.float32(0.9887715), np.float32(0.9882934), np.float32(0.9876084), np.float32(0.98664784), np.float32(0.98516244), np.float32(0.9842301), np.float32(0.9822713), np.float32(0.9831798), np.float32(0.9825951), np.float32(0.98307204), np.float32(0.98227936), np.float32(0.98365927), np.float32(0.98468626), np.float32(0.98445266), np.float32(0.9843746), np.float32(0.98318934), np.float32(0.9842492), np.float32(0.98448664), np.float32(0.9834131), np.float32(0.98410285), np.float32(0.98386717), np.float32(0.982501), np.float32(0.98236936), np.float32(0.9820209), np.float32(0.98069465), np.float32(0.98085016), np.float32(0.98036975), np.float32(0.97916967), np.float32(0.98036385), np.float32(0.9828644), np.float32(0.9809263), np.float32(0.98119056), np.float32(0.9834041), np.float32(0.98401546), np.float32(0.9828431), np.float32(0.9825569), np.float32(0.9805668), np.float32(0.97769266), np.float32(0.9767234), np.float32(0.9745636), np.float32(0.97434324), np.float32(0.97585934), np.float32(0.97583497), np.float32(0.973332), np.float32(0.96986616), np.float32(0.96839744), np.float32(0.96512955), np.float32(0.9609801), np.float32(0.95879954), np.float32(0.9556578), np.float32(0.9556963), np.float32(0.9500941), np.float32(0.9346585), np.float32(0.89986384), np.float32(0.8767657), np.float32(0.863822), np.float32(0.8460249), np.float32(0.8397907), np.float32(0.8481884), np.float32(0.8477305), np.float32(0.79937375), np.float32(0.80871254), np.float32(0.81603223), np.float32(0.8154708), np.float32(0.7769995), np.float32(0.6868693), np.float32(0.674287), np.float32(0.595329), np.float32(0.53436524), np.float32(0.4559935), np.float32(0.42077926), np.float32(0.38071206), np.float32(0.3029021), np.float32(0.4160821), np.float32(0.405423), np.float32(0.44775927), np.float32(0.38517997), np.float32(0.33488613), np.float32(0.22102007), np.float32(0.21680185), np.float32(0.15875727), np.float32(0.13146941), np.float32(0.10819459), np.float32(0.09712929), np.float32(0.09502314), np.float32(0.09157076), np.float32(0.08314846), np.float32(0.07466679), np.float32(0.080780976), np.float32(0.0739207), np.float32(0.07552298), np.float32(0.095904775), np.float32(0.09719616), np.float32(0.11278215), np.float32(0.12413134), np.float32(0.12653425), np.float32(0.1283871), np.float32(0.11743171), np.float32(0.1133369), np.float32(0.09458172), np.float32(0.096124336), np.float32(0.11811086), np.float32(0.09743136), np.float32(0.10159673), np.float32(0.12037751), np.float32(0.1500062), np.float32(0.15153523), np.float32(0.15786666), np.float32(0.1754199), np.float32(0.16655788), np.float32(0.17609505), np.float32(0.1916497), np.float32(0.21334532), np.float32(0.20446642), np.float32(0.20440704), np.float32(0.20041299), np.float32(0.21398383), np.float32(0.22699283), np.float32(0.2762473), np.float32(0.40008706), np.float32(0.4774309), np.float32(0.52084666), np.float32(0.7113471), np.float32(0.79677486), np.float32(0.8696446), np.float32(0.8850375), np.float32(0.9039383), np.float32(0.9232244), np.float32(0.9071475), np.float32(0.8727683), np.float32(0.8788302), np.float32(0.8827238), np.float32(0.9076684), np.float32(0.9380344), np.float32(0.9429452), np.float32(0.94810987), np.float32(0.94374377), np.float32(0.93439), np.float32(0.92337835), np.float32(0.9134437), np.float32(0.87168264), np.float32(0.87079114), np.float32(0.8876498), np.float32(0.8728414), np.float32(0.8580743), np.float32(0.86030203), np.float32(0.86998874), np.float32(0.8653182), np.float32(0.8648755), np.float32(0.89309096), np.float32(0.8871605), np.float32(0.9191329), np.float32(0.9265811), np.float32(0.9447833), np.float32(0.95774144), np.float32(0.9578663), np.float32(0.9594686), np.float32(0.96858037), np.float32(0.97374266), np.float32(0.96774095), np.float32(0.97229934), np.float32(0.9587809), np.float32(0.9594136), np.float32(0.9648953), np.float32(0.9582134), np.float32(0.9601053), np.float32(0.9575605), np.float32(0.9568157), np.float32(0.9477082), np.float32(0.93003535), np.float32(0.9128709), np.float32(0.90589863), np.float32(0.90005493), np.float32(0.8513978), np.float32(0.839081), np.float32(0.7283288), np.float32(0.73684895), np.float32(0.72292215), np.float32(0.7209998), np.float32(0.70996195), np.float32(0.6873488), np.float32(0.66068995), np.float32(0.6231532), np.float32(0.56644166), np.float32(0.52361053), np.float32(0.5745455), np.float32(0.5985103), np.float32(0.5851424), np.float32(0.5871034), np.float32(0.6030417), np.float32(0.60652083), np.float32(0.52885675), np.float32(0.4943298), np.float32(0.46872184), np.float32(0.46846256), np.float32(0.37365058), np.float32(0.35128692), np.float32(0.2868946), np.float32(0.27730915), np.float32(0.28306812), np.float32(0.27879214), np.float32(0.2933024), np.float32(0.30260167), np.float32(0.32017174), np.float32(0.3951451), np.float32(0.35724524), np.float32(0.3819574), np.float32(0.46379283), np.float32(0.45439318), np.float32(0.46384776), np.float32(0.46960127), np.float32(0.45088777), np.float32(0.46985316), np.float32(0.51699996), np.float32(0.4841787), np.float32(0.6179045), np.float32(0.60973316), np.float32(0.6377032), np.float32(0.68216485), np.float32(0.69093907), np.float32(0.7234152), np.float32(0.7164675), np.float32(0.73000896), np.float32(0.75304914), np.float32(0.7740761), np.float32(0.82378197), np.float32(0.836377), np.float32(0.8576302), np.float32(0.8574557), np.float32(0.8411053), np.float32(0.83176017), np.float32(0.82615745), np.float32(0.79504305), np.float32(0.79345286), np.float32(0.78737944), np.float32(0.75043046), np.float32(0.71942693), np.float32(0.72724134), np.float32(0.6493939), np.float32(0.6390025), np.float32(0.61816025), np.float32(0.50010276), np.float32(0.43684736), np.float32(0.45352206), np.float32(0.4835453), np.float32(0.50388104), np.float32(0.52422994), np.float32(0.51290643), np.float32(0.510353), np.float32(0.49063423), np.float32(0.4757909), np.float32(0.4606495), np.float32(0.37801412), np.float32(0.31537017), np.float32(0.29004875), np.float32(0.24535744), np.float32(0.22396916), np.float32(0.24005967), np.float32(0.21170053), np.float32(0.17904025), np.float32(0.13595578), np.float32(0.12146129), np.float32(0.13155442), np.float32(0.105836056), np.float32(0.09709704), np.float32(0.09143707), np.float32(0.08782727), np.float32(0.075421244), np.float32(0.06624574), np.float32(0.065258086), np.float32(0.06794481), np.float32(0.058264624), np.float32(0.060306154), np.float32(0.06675818), np.float32(0.058642417), np.float32(0.051494032), np.float32(0.04433462), np.float32(0.039621007), np.float32(0.035588797), np.float32(0.03243914), np.float32(0.027319461), np.float32(0.025181832), np.float32(0.023246016), np.float32(0.020825613), np.float32(0.01929347), np.float32(0.018422356), np.float32(0.01963771), np.float32(0.020454764), np.float32(0.02147262), np.float32(0.020589083), np.float32(0.02249136), np.float32(0.022032382), np.float32(0.021308264), np.float32(0.022311952), np.float32(0.022279574), np.float32(0.024020871), np.float32(0.021494221), np.float32(0.022044962), np.float32(0.024083083), np.float32(0.021645596), np.float32(0.022108251), np.float32(0.02244209), np.float32(0.024220346), np.float32(0.025025241), np.float32(0.026687544), np.float32(0.026694734), np.float32(0.02864315), np.float32(0.032267828), np.float32(0.031598516), np.float32(0.034203064), np.float32(0.03114888), np.float32(0.0266815), np.float32(0.027471619), np.float32(0.03168599), np.float32(0.03285381), np.float32(0.034208283), np.float32(0.042824414), np.float32(0.05024101), np.float32(0.054208998), np.float32(0.060905896), np.float32(0.06608193), np.float32(0.07229782), np.float32(0.07216956), np.float32(0.07365082), np.float32(0.06989965), np.float32(0.062423725), np.float32(0.057764266), np.float32(0.05700619), np.float32(0.047670398), np.float32(0.04813096), np.float32(0.04452313), np.float32(0.042343594), np.float32(0.044771295), np.float32(0.04190485), np.float32(0.040258683), np.float32(0.044548616), np.float32(0.043386992), np.float32(0.044809435), np.float32(0.05178624), np.float32(0.05685206), np.float32(0.055386394), np.float32(0.061804004), np.float32(0.0675004), np.float32(0.058327112), np.float32(0.061306354), np.float32(0.05454086), np.float32(0.050354376), np.float32(0.053794447), np.float32(0.06428145), np.float32(0.06388293), np.float32(0.06326441), np.float32(0.07404487), np.float32(0.087538205), np.float32(0.079115085), np.float32(0.0729339), np.float32(0.08046242), np.float32(0.082590386), np.float32(0.07421263), np.float32(0.07833142), np.float32(0.08519233), np.float32(0.082769714), np.float32(0.08143015), np.float32(0.083478376), np.float32(0.08993787), np.float32(0.081977054), np.float32(0.07290928), np.float32(0.067029744), np.float32(0.06636368), np.float32(0.058623217), np.float32(0.05383535), np.float32(0.052079145), np.float32(0.04341017), np.float32(0.03852159), np.float32(0.04039061), np.float32(0.038883213), np.float32(0.033824224), np.float32(0.0327617), np.float32(0.036949724), np.float32(0.03612928), np.float32(0.03427729), np.float32(0.035979137), np.float32(0.038606774), np.float32(0.032825865), np.float32(0.029081305), np.float32(0.030614227), np.float32(0.032859065), np.float32(0.03236005), np.float32(0.033666227), np.float32(0.034781117), np.float32(0.041834336), np.float32(0.049560074), np.float32(0.058353174), np.float32(0.061145294), np.float32(0.07992964), np.float32(0.07465444), np.float32(0.07845794), np.float32(0.07799359), np.float32(0.08410039), np.float32(0.09705614), np.float32(0.093142815), np.float32(0.091479056), np.float32(0.084692225), np.float32(0.08712413), np.float32(0.079780735), np.float32(0.07350679), np.float32(0.0760136), np.float32(0.06802565), np.float32(0.06701561), np.float32(0.061635796), np.float32(0.054367762), np.float32(0.048437618), np.float32(0.048168473), np.float32(0.052935388), np.float32(0.048270594), np.float32(0.05064322), np.float32(0.04945532), np.float32(0.058466442), np.float32(0.05978853), np.float32(0.06962675), np.float32(0.06994814), np.float32(0.07187643), np.float32(0.07504859), np.float32(0.07297877), np.float32(0.072868794), np.float32(0.06683073), np.float32(0.06941632), np.float32(0.08285126), np.float32(0.09406837), np.float32(0.08723402), np.float32(0.09787904), np.float32(0.09908726), np.float32(0.101652004), np.float32(0.09905779), np.float32(0.10617543), np.float32(0.11473161), np.float32(0.11194177), np.float32(0.10332876), np.float32(0.12183066), np.float32(0.11257164), np.float32(0.09372938), np.float32(0.08691299), np.float32(0.085556984), np.float32(0.08877106), np.float32(0.092834875), np.float32(0.09719112), np.float32(0.11480645), np.float32(0.1171654), np.float32(0.11662556), np.float32(0.13223794), np.float32(0.14603972), np.float32(0.1333165), np.float32(0.15539213), np.float32(0.18455544), np.float32(0.17989707), np.float32(0.18964475), np.float32(0.18655398), np.float32(0.15487514), np.float32(0.16768047), np.float32(0.15520066), np.float32(0.15065408), np.float32(0.15336259), np.float32(0.14413702), np.float32(0.13102098), np.float32(0.12937996), np.float32(0.15418799), np.float32(0.14783514), np.float32(0.15107042), np.float32(0.15323961), np.float32(0.14467876), np.float32(0.14737342), np.float32(0.13879055), np.float32(0.14059994), np.float32(0.1513784), np.float32(0.13393639), np.float32(0.13953333), np.float32(0.13255787), np.float32(0.114369206), np.float32(0.10498126), np.float32(0.09194267), np.float32(0.1093594), np.float32(0.10862511), np.float32(0.10724685), np.float32(0.1248216), np.float32(0.13177162), np.float32(0.12202032), np.float32(0.11217795), np.float32(0.11684759), np.float32(0.11929613), np.float32(0.1050566), np.float32(0.11164475), np.float32(0.1172435), np.float32(0.119407795), np.float32(0.11253672), np.float32(0.11574693), np.float32(0.10965972), np.float32(0.102591485), np.float32(0.08257262), np.float32(0.06997103), np.float32(0.05922914), np.float32(0.04592006), np.float32(0.04062989), np.float32(0.04053515), np.float32(0.04153036), np.float32(0.039178077), np.float32(0.03794154), np.float32(0.04071373), np.float32(0.035703134), np.float32(0.031318404), np.float32(0.037968818), np.float32(0.039525796), np.float32(0.037658304), np.float32(0.03627796), np.float32(0.03713183), np.float32(0.03647992), np.float32(0.034649786), np.float32(0.0318155), np.float32(0.02976707), np.float32(0.030967858), np.float32(0.031516194), np.float32(0.032083068), np.float32(0.031254638), np.float32(0.03480221), np.float32(0.035107125), np.float32(0.037615843), np.float32(0.03382932), np.float32(0.03468259), np.float32(0.035261445), np.float32(0.033578433), np.float32(0.0361535), np.float32(0.03970512), np.float32(0.03921489), np.float32(0.044958726), np.float32(0.050525352), np.float32(0.053970918), np.float32(0.062052146), np.float32(0.06831742), np.float32(0.07479667), np.float32(0.06761481), np.float32(0.059598744), np.float32(0.06313849), np.float32(0.062307823), np.float32(0.055492066), np.float32(0.057878304), np.float32(0.062077116), np.float32(0.07019295), np.float32(0.07246032), np.float32(0.07940035), np.float32(0.08632443), np.float32(0.09676387), np.float32(0.08944598), np.float32(0.0810767), np.float32(0.08943623), np.float32(0.08825513), np.float32(0.07080834), np.float32(0.078066565), np.float32(0.07652249), np.float32(0.06087429), np.float32(0.06413725), np.float32(0.085358255), np.float32(0.081401), np.float32(0.080877885), np.float32(0.09510481), np.float32(0.11476579), np.float32(0.12563564), np.float32(0.113430396), np.float32(0.13392799), np.float32(0.13007878), np.float32(0.12667641), np.float32(0.11794934), np.float32(0.12285862), np.float32(0.11700021), np.float32(0.10627231), np.float32(0.08417992), np.float32(0.11536812), np.float32(0.12684779), np.float32(0.10236415), np.float32(0.0943017), np.float32(0.091462746), np.float32(0.09221494), np.float32(0.08320022), np.float32(0.0827685), np.float32(0.07842116), np.float32(0.07404033), np.float32(0.07125683), np.float32(0.06397514), np.float32(0.06420413), np.float32(0.07435876), np.float32(0.06628404), np.float32(0.06696501), np.float32(0.06973438), np.float32(0.07075869), np.float32(0.06998582), np.float32(0.07754337), np.float32(0.07833118), np.float32(0.08232144), np.float32(0.09717895), np.float32(0.12893106), np.float32(0.12483113), np.float32(0.15045911), np.float32(0.17178339), np.float32(0.19529213), np.float32(0.20016561), np.float32(0.2061195), np.float32(0.2529103), np.float32(0.24254082), np.float32(0.25095823), np.float32(0.2643232), np.float32(0.27378082), np.float32(0.25004193), np.float32(0.25489238), np.float32(0.22925958), np.float32(0.23759432), np.float32(0.24981533), np.float32(0.22474709), np.float32(0.20263004), np.float32(0.20134462), np.float32(0.16705777), np.float32(0.17791086), np.float32(0.19238076), np.float32(0.17154667), np.float32(0.1675689), np.float32(0.18650325), np.float32(0.17948337), np.float32(0.15976644), np.float32(0.1613698), np.float32(0.17070462), np.float32(0.16751935), np.float32(0.15193225), np.float32(0.17429976), np.float32(0.19224352), np.float32(0.17561689), np.float32(0.16982155), np.float32(0.19535758), np.float32(0.18707046), np.float32(0.17383525), np.float32(0.18617764), np.float32(0.20580444), np.float32(0.19514756), np.float32(0.19667414), np.float32(0.19152497), np.float32(0.19159585), np.float32(0.1897899), np.float32(0.18327302), np.float32(0.19920483), np.float32(0.18296072), np.float32(0.18034634), np.float32(0.18836698), np.float32(0.19968662), np.float32(0.19439408), np.float32(0.21104342), np.float32(0.2604791), np.float32(0.29500872), np.float32(0.26498646), np.float32(0.28349265), np.float32(0.26545915), np.float32(0.24113417), np.float32(0.24862902), np.float32(0.27929163), np.float32(0.299034), np.float32(0.30861995), np.float32(0.31148955), np.float32(0.3323945), np.float32(0.337892), np.float32(0.35489458), np.float32(0.4148735), np.float32(0.4584967), np.float32(0.50417864), np.float32(0.51100624), np.float32(0.5456719), np.float32(0.5539852), np.float32(0.5666696), np.float32(0.60180277), np.float32(0.6487866), np.float32(0.67182934), np.float32(0.7107045), np.float32(0.7535559), np.float32(0.82825065), np.float32(0.8277429), np.float32(0.85230434), np.float32(0.87561846), np.float32(0.8929799), np.float32(0.89518076), np.float32(0.9067472), np.float32(0.9117361), np.float32(0.9229949), np.float32(0.9337245), np.float32(0.9403392), np.float32(0.94728947), np.float32(0.94969195), np.float32(0.9584595), np.float32(0.96297896), np.float32(0.9649114), np.float32(0.970289), np.float32(0.9734673), np.float32(0.97731817), np.float32(0.9802767), np.float32(0.98068684), np.float32(0.9803954), np.float32(0.97984993), np.float32(0.9790754), np.float32(0.9793976), np.float32(0.97877717), np.float32(0.9787161), np.float32(0.981048), np.float32(0.9818718), np.float32(0.9820838), np.float32(0.98158467), np.float32(0.98166764), np.float32(0.98241884), np.float32(0.9828996), np.float32(0.98357564), np.float32(0.9840222), np.float32(0.98418254), np.float32(0.984953), np.float32(0.9843577), np.float32(0.9842663), np.float32(0.9842627), np.float32(0.9837282), np.float32(0.98481745), np.float32(0.9839071), np.float32(0.9841829), np.float32(0.98285), np.float32(0.98162514), np.float32(0.98027474)], 'MSESAKAAAQNGQAEEQQLQQQLDEQQQLEEQQQLPPVTIRIPSPTCSRTVPKPKDSTEPLDRITLYPQPQETIQDIKLLINDWVGAYWLGPYSLQLPFVKGEDGRGKIYSKKKDFSEVRAGEKLNEWLEVQDAFEHLQEGEERVLEAVREPYGELSARQSIIRLLELIAPSGTTANTTSNPLGLQAGSTIFEQVRDGLVSANAETTYEEVEVSLPSGRKGKGGKKELVKVKRSVSGDKAHAFADWKGWAPASFGSLAVSSDPVEVAPSLKSIQISHFNPPPPHLRQKGHELYLQVSLLEGEVVTLICSTRGWYVSKSNVNNFDPSPRPSADGSIPAPTHSLIDLLHSISPLFSERVSRLPPISLDGALADPISTVAIPQATPAYPFLTSPPKPAISPEILRTQLAFLHTGAYGPDLVDAARDWNEEIQGIRELPRGTMQERVFREKMLQKVWAEFDQAAARAVQAVSKGDIPPINPAEDPKAHMYLQSNIFITQGDSDALDTYAHLGGDAAMRISHGKDAAGVKLLNKIDADGLYLLGHTIVDWQGRRWICQSILPGIFSNRRAVEEEKAQAETEAEAETADAVEGEQKKEDWVDVEKPTEKSGSETESDNPMMIYGLDSERPTSVHWDAATHSLLSTIATPLRLAAHTIKDGEGKEHEFYASAEVKGLKGQDGRRYLLDAQRLAPVDVEWLEKDITGPLVGPKKDDESAEEGVQYPHRLVMLRPELIEQFWESELKRWARGVAEKAQAKKAEAEAEAAAAADAEGEKKKEGEQSEIPQEEQSAAASAAAARRAEEDRPVDASLIGDIKQFNLSFNPDAFVEQPVLEAEGQEGKTEIKAAITDESDPSVKAVRDAGLFLRQIAIPAVVLDVLTGNTSGVMDGESLSKHLHQRGVNIRYLGHLASTIIQFSTSKDGAAKEPSGHLAALQSIVLQEMVFRAAKHILRELLYPLQPETATDAVSHFLNCLLGSCLNPAPVASYTPIGINSNEPEPAYVKLTPECLRAQIIKEVKSRFRWTLDESFLESGLRKKQLLRELASRVGFQLAQREYVFSKDQEEEENKREENIKSKEKKKGSKAGAKGETVKRTTTFEGEDVLTLVPVIKSTAPSVSVAEEILEAGRNTINRGKIEFGLDFMLEAIQLYESIHSVIHPEVASVYNSYAQAIHQIARLKIQQIAAQENPDPEQPLGVDISGALRFQRQAVAIAERTLGVYHHETAGYYFQLAMLENLEGNAQQSLRYFRHLLTLWDVIYGPGHPEISTILSNAGIVLQSMNDLSLSLSLQKQAYESTLACFGPNHIQTGQSLHQLVQGHFLAGDMASALETAKQALEIFKARLGEEHNQTKEEAKNVELLTAVIENQERQKEREEAVKKEATERLKMARERIGGGAASTSRPTGIRRLGGAGAGALPQGVRVVDPQTLAALAAAAGQGGNPSANAAAATAGQGEQANGESTGTPQIGERGTESLEELVRYIQGSAPGVGGSAKRGKNALRGKRRTGAKR': [np.float32(0.8464203), np.float32(0.85627127), np.float32(0.8219482), np.float32(0.7900744), np.float32(0.7649195), np.float32(0.76229805), np.float32(0.7601345), np.float32(0.744441), np.float32(0.7504072), np.float32(0.73607427), np.float32(0.7381553), np.float32(0.7434985), np.float32(0.75093675), np.float32(0.7574949), np.float32(0.7569758), np.float32(0.753686), np.float32(0.7494605), np.float32(0.7481196), np.float32(0.74990577), np.float32(0.7511611), np.float32(0.7586458), np.float32(0.759057), np.float32(0.76789075), np.float32(0.7710441), np.float32(0.7881725), np.float32(0.80731845), np.float32(0.81938815), np.float32(0.838656), np.float32(0.8733981), np.float32(0.90005094), np.float32(0.92105997), np.float32(0.9320311), np.float32(0.94176966), np.float32(0.94812787), np.float32(0.9512508), np.float32(0.95175177), np.float32(0.9509369), np.float32(0.9484406), np.float32(0.9508088), np.float32(0.94668746), np.float32(0.94170034), np.float32(0.94796556), np.float32(0.94041646), np.float32(0.93950003), np.float32(0.93476456), np.float32(0.93832105), np.float32(0.92786086), np.float32(0.93099135), np.float32(0.9333481), np.float32(0.9200574), np.float32(0.9124978), np.float32(0.8952527), np.float32(0.8918707), np.float32(0.8621716), np.float32(0.8613709), np.float32(0.84555966), np.float32(0.8462352), np.float32(0.83885217), np.float32(0.8226489), np.float32(0.81447303), np.float32(0.7966764), np.float32(0.7704232), np.float32(0.6975087), np.float32(0.6834134), np.float32(0.6131456), np.float32(0.5468932), np.float32(0.50694615), np.float32(0.43568438), np.float32(0.39520916), np.float32(0.27459484), np.float32(0.24384417), np.float32(0.22121792), np.float32(0.2011015), np.float32(0.1700478), np.float32(0.1446388), np.float32(0.116953075), np.float32(0.11262455), np.float32(0.10811805), np.float32(0.106179945), np.float32(0.09911541), np.float32(0.09565916), np.float32(0.094776206), np.float32(0.09224564), np.float32(0.08014162), np.float32(0.07638519), np.float32(0.07353805), np.float32(0.07579977), np.float32(0.06900869), np.float32(0.067546435), np.float32(0.082764976), np.float32(0.079592966), np.float32(0.089495875), np.float32(0.106194526), np.float32(0.12782541), np.float32(0.12899892), np.float32(0.1332699), np.float32(0.1524381), np.float32(0.1580848), np.float32(0.157128), np.float32(0.15553713), np.float32(0.1773909), np.float32(0.18474625), np.float32(0.18577005), np.float32(0.20325828), np.float32(0.18176427), np.float32(0.1889102), np.float32(0.20915566), np.float32(0.24592853), np.float32(0.24412808), np.float32(0.26739445), np.float32(0.3276602), np.float32(0.28573987), np.float32(0.29622135), np.float32(0.3030975), np.float32(0.31431288), np.float32(0.28191203), np.float32(0.2663228), np.float32(0.2580646), np.float32(0.24821246), np.float32(0.23860233), np.float32(0.22185726), np.float32(0.22644459), np.float32(0.22178032), np.float32(0.19428869), np.float32(0.16920798), np.float32(0.16637032), np.float32(0.1306588), np.float32(0.13599803), np.float32(0.14945415), np.float32(0.14317296), np.float32(0.12804209), np.float32(0.13543938), np.float32(0.13126361), np.float32(0.11616511), np.float32(0.10598054), np.float32(0.10436352), np.float32(0.09632363), np.float32(0.09188522), np.float32(0.093609385), np.float32(0.10002219), np.float32(0.10871365), np.float32(0.11060498), np.float32(0.10763849), np.float32(0.1225909), np.float32(0.123224854), np.float32(0.12152984), np.float32(0.12036035), np.float32(0.13949572), np.float32(0.13275011), np.float32(0.110624045), np.float32(0.1051572), np.float32(0.09715301), np.float32(0.08966359), np.float32(0.084357925), np.float32(0.07702678), np.float32(0.07576258), np.float32(0.07726501), np.float32(0.07161903), np.float32(0.07619668), np.float32(0.07975378), np.float32(0.09125873), np.float32(0.11154118), np.float32(0.13060799), np.float32(0.13773978), np.float32(0.14565788), np.float32(0.16989852), np.float32(0.18327871), np.float32(0.20444635), np.float32(0.23295502), np.float32(0.23979612), np.float32(0.26688212), np.float32(0.25287175), np.float32(0.27382132), np.float32(0.3289418), np.float32(0.3962474), np.float32(0.40078154), np.float32(0.4203191), np.float32(0.4688519), np.float32(0.42346346), np.float32(0.38853204), np.float32(0.34780002), np.float32(0.3433847), np.float32(0.4100169), np.float32(0.38964167), np.float32(0.37660095), np.float32(0.35885087), np.float32(0.3150618), np.float32(0.30204728), np.float32(0.23390633), np.float32(0.20798546), np.float32(0.20033872), np.float32(0.19753423), np.float32(0.19000638), np.float32(0.19734065), np.float32(0.19508293), np.float32(0.1838668), np.float32(0.19480446), np.float32(0.16882737), np.float32(0.14389002), np.float32(0.15934934), np.float32(0.15791826), np.float32(0.15986498), np.float32(0.16261749), np.float32(0.16972174), np.float32(0.18219337), np.float32(0.1887371), np.float32(0.21562223), np.float32(0.32254368), np.float32(0.4280968), np.float32(0.45858052), np.float32(0.5130408), np.float32(0.5326482), np.float32(0.5827382), np.float32(0.62010807), np.float32(0.5712142), np.float32(0.5450368), np.float32(0.59499556), np.float32(0.4943695), np.float32(0.5973582), np.float32(0.61924195), np.float32(0.6753765), np.float32(0.6673309), np.float32(0.6765341), np.float32(0.70849216), np.float32(0.7244067), np.float32(0.74049723), np.float32(0.7223135), np.float32(0.7474084), np.float32(0.7256176), np.float32(0.68936044), np.float32(0.67669034), np.float32(0.5989641), np.float32(0.56728685), np.float32(0.49140847), np.float32(0.40200529), np.float32(0.40137348), np.float32(0.43345666), np.float32(0.40408114), np.float32(0.3292921), np.float32(0.36795247), np.float32(0.44119063), np.float32(0.39458033), np.float32(0.3189752), np.float32(0.36196318), np.float32(0.32509354), np.float32(0.35118675), np.float32(0.28538284), np.float32(0.25095806), np.float32(0.23761506), np.float32(0.19700982), np.float32(0.18318309), np.float32(0.1771345), np.float32(0.17340478), np.float32(0.18376164), np.float32(0.18641704), np.float32(0.195833), np.float32(0.21476853), np.float32(0.22565123), np.float32(0.22575882), np.float32(0.25546753), np.float32(0.23262179), np.float32(0.23514672), np.float32(0.22251762), np.float32(0.21318851), np.float32(0.218104), np.float32(0.21901858), np.float32(0.2136581), np.float32(0.21660833), np.float32(0.22020085), np.float32(0.22082211), np.float32(0.25328502), np.float32(0.27181754), np.float32(0.28131786), np.float32(0.23096144), np.float32(0.23081943), np.float32(0.21802224), np.float32(0.21960951), np.float32(0.2052388), np.float32(0.20371525), np.float32(0.22681908), np.float32(0.18678065), np.float32(0.15847981), np.float32(0.1462296), np.float32(0.12577279), np.float32(0.10825511), np.float32(0.10901527), np.float32(0.0994372), np.float32(0.10072102), np.float32(0.101213336), np.float32(0.09509712), np.float32(0.09669411), np.float32(0.082733735), np.float32(0.0698205), np.float32(0.059688754), np.float32(0.049729794), np.float32(0.039099015), np.float32(0.034240413), np.float32(0.032305405), np.float32(0.029107874), np.float32(0.028144829), np.float32(0.024761437), np.float32(0.023911284), np.float32(0.023281913), np.float32(0.023408642), np.float32(0.023614198), np.float32(0.02744114), np.float32(0.031081282), np.float32(0.035164464), np.float32(0.040109612), np.float32(0.04563467), np.float32(0.054659206), np.float32(0.06095637), np.float32(0.064520895), np.float32(0.071111254), np.float32(0.075925335), np.float32(0.08829862), np.float32(0.113892585), np.float32(0.14198872), np.float32(0.19005495), np.float32(0.2620784), np.float32(0.3214756), np.float32(0.35005006), np.float32(0.4021485), np.float32(0.47738656), np.float32(0.50969076), np.float32(0.58377665), np.float32(0.6224552), np.float32(0.65059733), np.float32(0.6996999), np.float32(0.6984038), np.float32(0.6902977), np.float32(0.6733503), np.float32(0.6661355), np.float32(0.6004239), np.float32(0.56770307), np.float32(0.48492175), np.float32(0.47614703), np.float32(0.40868703), np.float32(0.35083354), np.float32(0.2953352), np.float32(0.26526377), np.float32(0.19486864), np.float32(0.16572097), np.float32(0.16161716), np.float32(0.15391667), np.float32(0.13331552), np.float32(0.12501441), np.float32(0.13847886), np.float32(0.10516272), np.float32(0.109955326), np.float32(0.120264806), np.float32(0.12224485), np.float32(0.112949625), np.float32(0.12889846), np.float32(0.14991279), np.float32(0.15120776), np.float32(0.18670177), np.float32(0.21727012), np.float32(0.21420616), np.float32(0.212749), np.float32(0.23723648), np.float32(0.25041527), np.float32(0.27294335), np.float32(0.33767453), np.float32(0.41667297), np.float32(0.48492482), np.float32(0.44273248), np.float32(0.42866215), np.float32(0.41520378), np.float32(0.4834923), np.float32(0.36417404), np.float32(0.42287046), np.float32(0.59630525), np.float32(0.5614516), np.float32(0.54825085), np.float32(0.59207284), np.float32(0.5981407), np.float32(0.5252775), np.float32(0.5294561), np.float32(0.55372435), np.float32(0.6364212), np.float32(0.59911835), np.float32(0.6444441), np.float32(0.5882492), np.float32(0.5853734), np.float32(0.48139334), np.float32(0.47373116), np.float32(0.46835536), np.float32(0.4095013), np.float32(0.3818651), np.float32(0.38576993), np.float32(0.34926102), np.float32(0.28969097), np.float32(0.26654667), np.float32(0.2415072), np.float32(0.19682191), np.float32(0.21843296), np.float32(0.22891673), np.float32(0.19620278), np.float32(0.19875734), np.float32(0.20563288), np.float32(0.19621581), np.float32(0.18107562), np.float32(0.20567808), np.float32(0.20111614), np.float32(0.14475004), np.float32(0.119115435), np.float32(0.109716505), np.float32(0.100524224), np.float32(0.102095984), np.float32(0.10315465), np.float32(0.10351139), np.float32(0.1046651), np.float32(0.12002341), np.float32(0.12921377), np.float32(0.13147861), np.float32(0.11852098), np.float32(0.13408376), np.float32(0.13158074), np.float32(0.124590665), np.float32(0.12708881), np.float32(0.13623841), np.float32(0.13285093), np.float32(0.12779218), np.float32(0.13043007), np.float32(0.13566053), np.float32(0.14230917), np.float32(0.13052665), np.float32(0.12624264), np.float32(0.13238174), np.float32(0.13974828), np.float32(0.13923663), np.float32(0.14015377), np.float32(0.14501452), np.float32(0.14367096), np.float32(0.1466684), np.float32(0.14032295), np.float32(0.12938608), np.float32(0.12931594), np.float32(0.1328255), np.float32(0.13049206), np.float32(0.104353875), np.float32(0.105195776), np.float32(0.11972065), np.float32(0.10090369), np.float32(0.090639465), np.float32(0.11423551), np.float32(0.102089785), np.float32(0.0824981), np.float32(0.081711255), np.float32(0.079853185), np.float32(0.078662336), np.float32(0.07154562), np.float32(0.072537296), np.float32(0.073751494), np.float32(0.069466434), np.float32(0.079943955), np.float32(0.093972825), np.float32(0.09801512), np.float32(0.09604509), np.float32(0.102169506), np.float32(0.11275389), np.float32(0.11432995), np.float32(0.11041501), np.float32(0.12090785), np.float32(0.15496878), np.float32(0.15718909), np.float32(0.18776411), np.float32(0.22601762), np.float32(0.24384417), np.float32(0.24384417), np.float32(0.24378079), np.float32(0.24384417), np.float32(0.23778701), np.float32(0.19052415), np.float32(0.19578321), np.float32(0.21055128), np.float32(0.19582023), np.float32(0.16426069), np.float32(0.16271076), np.float32(0.15002869), np.float32(0.12055459), np.float32(0.11674887), np.float32(0.112336926), np.float32(0.13852358), np.float32(0.13138694), np.float32(0.11837126), np.float32(0.11532325), np.float32(0.106283896), np.float32(0.092601575), np.float32(0.08607017), np.float32(0.08225766), np.float32(0.07996689), np.float32(0.07571155), np.float32(0.07030977), np.float32(0.06800897), np.float32(0.06889636), np.float32(0.07228355), np.float32(0.07634586), np.float32(0.07328857), np.float32(0.07558315), np.float32(0.07886017), np.float32(0.07269705), np.float32(0.06373316), np.float32(0.06545567), np.float32(0.06631932), np.float32(0.06350362), np.float32(0.06641908), np.float32(0.05900939), np.float32(0.061381925), np.float32(0.057517506), np.float32(0.05551064), np.float32(0.056163542), np.float32(0.05938261), np.float32(0.05985277), np.float32(0.06198724), np.float32(0.07225448), np.float32(0.08372533), np.float32(0.071644604), np.float32(0.07151012), np.float32(0.07902028), np.float32(0.090348825), np.float32(0.080624275), np.float32(0.08330634), np.float32(0.0856512), np.float32(0.087237574), np.float32(0.08019359), np.float32(0.07894811), np.float32(0.07007501), np.float32(0.06054201), np.float32(0.051701475), np.float32(0.05265538), np.float32(0.051645767), np.float32(0.050586704), np.float32(0.055043187), np.float32(0.05163113), np.float32(0.052247427), np.float32(0.048532356), np.float32(0.05208368), np.float32(0.048996337), np.float32(0.044594314), np.float32(0.043141507), np.float32(0.04049809), np.float32(0.040950496), np.float32(0.04065375), np.float32(0.039618097), np.float32(0.041944664), np.float32(0.045841604), np.float32(0.044194207), np.float32(0.049524236), np.float32(0.054832097), np.float32(0.065971136), np.float32(0.07662752), np.float32(0.080631435), np.float32(0.09386008), np.float32(0.10394123), np.float32(0.11743774), np.float32(0.12601532), np.float32(0.13090993), np.float32(0.14477992), np.float32(0.15742551), np.float32(0.16353367), np.float32(0.18407132), np.float32(0.22178937), np.float32(0.25388992), np.float32(0.2713872), np.float32(0.29166162), np.float32(0.32949936), np.float32(0.4174948), np.float32(0.45807454), np.float32(0.5210892), np.float32(0.5801402), np.float32(0.61204547), np.float32(0.6564671), np.float32(0.70221925), np.float32(0.724186), np.float32(0.7447803), np.float32(0.8072439), np.float32(0.84211314), np.float32(0.8726505), np.float32(0.8879259), np.float32(0.9005197), np.float32(0.9259736), np.float32(0.94032294), np.float32(0.94713706), np.float32(0.95782334), np.float32(0.96341383), np.float32(0.9668546), np.float32(0.96998054), np.float32(0.97322065), np.float32(0.974596), np.float32(0.9757825), np.float32(0.9770473), np.float32(0.97773093), np.float32(0.978826), np.float32(0.97836614), np.float32(0.9796585), np.float32(0.97925586), np.float32(0.97891015), np.float32(0.97945076), np.float32(0.9776455), np.float32(0.976551), np.float32(0.9737092), np.float32(0.97123486), np.float32(0.96676373), np.float32(0.9629919), np.float32(0.9584352), np.float32(0.9526121), np.float32(0.947632), np.float32(0.9389569), np.float32(0.93700117), np.float32(0.9320891), np.float32(0.92286086), np.float32(0.91169107), np.float32(0.88754356), np.float32(0.8806083), np.float32(0.8544797), np.float32(0.8102899), np.float32(0.820348), np.float32(0.79131585), np.float32(0.7837542), np.float32(0.7681547), np.float32(0.746227), np.float32(0.6938371), np.float32(0.6356389), np.float32(0.5739006), np.float32(0.570757), np.float32(0.42351195), np.float32(0.26866025), np.float32(0.28726876), np.float32(0.16868189), np.float32(0.1627544), np.float32(0.120656036), np.float32(0.12619267), np.float32(0.0893199), np.float32(0.06460149), np.float32(0.05503438), np.float32(0.057202935), np.float32(0.050957028), np.float32(0.056477126), np.float32(0.077424295), np.float32(0.10108511), np.float32(0.10636146), np.float32(0.15016319), np.float32(0.1478364), np.float32(0.17075497), np.float32(0.1954803), np.float32(0.24733183), np.float32(0.23543781), np.float32(0.29332462), np.float32(0.32015133), np.float32(0.41901457), np.float32(0.44823486), np.float32(0.5019394), np.float32(0.52825814), np.float32(0.51927775), np.float32(0.4979049), np.float32(0.5156472), np.float32(0.5204397), np.float32(0.4895707), np.float32(0.5513212), np.float32(0.5499049), np.float32(0.59034646), np.float32(0.5891029), np.float32(0.58500373), np.float32(0.5831163), np.float32(0.53136086), np.float32(0.4713681), np.float32(0.4039023), np.float32(0.27542624), np.float32(0.24862202), np.float32(0.23597161), np.float32(0.2959419), np.float32(0.26570693), np.float32(0.25421676), np.float32(0.31977), np.float32(0.36937383), np.float32(0.32670102), np.float32(0.2653162), np.float32(0.27547878), np.float32(0.22761375), np.float32(0.22425945), np.float32(0.23212793), np.float32(0.2306081), np.float32(0.23860648), np.float32(0.18870111), np.float32(0.15034431), np.float32(0.15417138), np.float32(0.14871302), np.float32(0.13980055), np.float32(0.14952071), np.float32(0.16208696), np.float32(0.21810818), np.float32(0.35066217), np.float32(0.42711854), np.float32(0.458869), np.float32(0.49100935), np.float32(0.502866), np.float32(0.54219884), np.float32(0.57037634), np.float32(0.60614336), np.float32(0.614921), np.float32(0.63772327), np.float32(0.6225206), np.float32(0.64824826), np.float32(0.6529624), np.float32(0.6613231), np.float32(0.6789045), np.float32(0.7108617), np.float32(0.69962984), np.float32(0.671319), np.float32(0.7213392), np.float32(0.7401111), np.float32(0.7104726), np.float32(0.7189772), np.float32(0.6946476), np.float32(0.6358733), np.float32(0.59763056), np.float32(0.54078877), np.float32(0.45313576), np.float32(0.40149873), np.float32(0.29438788), np.float32(0.20499577), np.float32(0.18037559), np.float32(0.16733105), np.float32(0.13975583), np.float32(0.14647932), np.float32(0.14443447), np.float32(0.13396338), np.float32(0.14359911), np.float32(0.17253937), np.float32(0.17520411), np.float32(0.17564541), np.float32(0.16820647), np.float32(0.19233364), np.float32(0.20854795), np.float32(0.2277769), np.float32(0.2590123), np.float32(0.28269264), np.float32(0.2947655), np.float32(0.31181607), np.float32(0.32443196), np.float32(0.32275712), np.float32(0.3260896), np.float32(0.35424423), np.float32(0.3804922), np.float32(0.39943424), np.float32(0.40706462), np.float32(0.4454822), np.float32(0.5031412), np.float32(0.5186259), np.float32(0.5537662), np.float32(0.6113032), np.float32(0.66930485), np.float32(0.7022476), np.float32(0.74497217), np.float32(0.76200926), np.float32(0.77307945), np.float32(0.79296356), np.float32(0.79696834), np.float32(0.81932604), np.float32(0.82309127), np.float32(0.83425844), np.float32(0.84527814), np.float32(0.84463966), np.float32(0.8723776), np.float32(0.8795712), np.float32(0.8807618), np.float32(0.8976077), np.float32(0.9178882), np.float32(0.92834747), np.float32(0.941802), np.float32(0.94817936), np.float32(0.94793844), np.float32(0.9509327), np.float32(0.9569728), np.float32(0.952971), np.float32(0.95575184), np.float32(0.95092136), np.float32(0.95534694), np.float32(0.9511221), np.float32(0.9520887), np.float32(0.9529539), np.float32(0.9495409), np.float32(0.9466769), np.float32(0.94591236), np.float32(0.9472545), np.float32(0.9421984), np.float32(0.9390868), np.float32(0.9310962), np.float32(0.9380096), np.float32(0.948399), np.float32(0.9456887), np.float32(0.9419013), np.float32(0.94328076), np.float32(0.93067217), np.float32(0.92311394), np.float32(0.8986397), np.float32(0.89686), np.float32(0.8809068), np.float32(0.8572714), np.float32(0.8426294), np.float32(0.79975456), np.float32(0.78055906), np.float32(0.75809515), np.float32(0.7485191), np.float32(0.7574222), np.float32(0.7495276), np.float32(0.67985487), np.float32(0.5663162), np.float32(0.56190807), np.float32(0.6521008), np.float32(0.47244218), np.float32(0.4599293), np.float32(0.48858008), np.float32(0.5437861), np.float32(0.5411288), np.float32(0.641793), np.float32(0.65888244), np.float32(0.6668556), np.float32(0.7466683), np.float32(0.8541834), np.float32(0.86718947), np.float32(0.84463555), np.float32(0.87296146), np.float32(0.8844217), np.float32(0.8892712), np.float32(0.8969655), np.float32(0.90347856), np.float32(0.86764014), np.float32(0.8369587), np.float32(0.8530511), np.float32(0.8560813), np.float32(0.8732263), np.float32(0.8765553), np.float32(0.8780485), np.float32(0.87315303), np.float32(0.8705383), np.float32(0.8652837), np.float32(0.84875953), np.float32(0.8383484), np.float32(0.77862257), np.float32(0.7899893), np.float32(0.7601081), np.float32(0.69528604), np.float32(0.6597482), np.float32(0.6122595), np.float32(0.57135695), np.float32(0.47738472), np.float32(0.43803254), np.float32(0.44346505), np.float32(0.3829615), np.float32(0.3889216), np.float32(0.36046937), np.float32(0.36611485), np.float32(0.31314647), np.float32(0.1976651), np.float32(0.151586), np.float32(0.11235322), np.float32(0.07429219), np.float32(0.05068603), np.float32(0.04657097), np.float32(0.04417963), np.float32(0.038528938), np.float32(0.039304063), np.float32(0.040396515), np.float32(0.038506538), np.float32(0.03319651), np.float32(0.034310274), np.float32(0.036480933), np.float32(0.04182578), np.float32(0.04411178), np.float32(0.05108344), np.float32(0.050799657), np.float32(0.04155584), np.float32(0.041904874), np.float32(0.053828504), np.float32(0.0624794), np.float32(0.050227385), np.float32(0.05529938), np.float32(0.08096055), np.float32(0.10009533), np.float32(0.10233141), np.float32(0.10212576), np.float32(0.11110791), np.float32(0.1154871), np.float32(0.11924143), np.float32(0.113436334), np.float32(0.09697828), np.float32(0.08794704), np.float32(0.08399677), np.float32(0.06986506), np.float32(0.05890077), np.float32(0.056666914), np.float32(0.052279778), np.float32(0.046900492), np.float32(0.040326096), np.float32(0.04106696), np.float32(0.04024726), np.float32(0.039999112), np.float32(0.036994647), np.float32(0.040259596), np.float32(0.046949413), np.float32(0.052631438), np.float32(0.05331692), np.float32(0.05836663), np.float32(0.067309886), np.float32(0.09836409), np.float32(0.11112962), np.float32(0.113212734), np.float32(0.11352439), np.float32(0.120154165), np.float32(0.12546441), np.float32(0.1254055), np.float32(0.124522135), np.float32(0.13454655), np.float32(0.13378258), np.float32(0.13235977), np.float32(0.14565812), np.float32(0.15454422), np.float32(0.15570004), np.float32(0.14521536), np.float32(0.17796455), np.float32(0.1619268), np.float32(0.15024853), np.float32(0.12914622), np.float32(0.115800776), np.float32(0.113708094), np.float32(0.09058632), np.float32(0.06961451), np.float32(0.067202784), np.float32(0.060106408), np.float32(0.049058996), np.float32(0.043417748), np.float32(0.04041043), np.float32(0.0422068), np.float32(0.03922729), np.float32(0.03790645), np.float32(0.039486922), np.float32(0.040717475), np.float32(0.043019578), np.float32(0.045154143), np.float32(0.051942687), np.float32(0.05861235), np.float32(0.06413331), np.float32(0.069193676), np.float32(0.071547806), np.float32(0.076409616), np.float32(0.07411904), np.float32(0.07281543), np.float32(0.07294224), np.float32(0.06880687), np.float32(0.06304048), np.float32(0.062413312), np.float32(0.060659528), np.float32(0.055205155), np.float32(0.05164585), np.float32(0.05714229), np.float32(0.059486963), np.float32(0.055915866), np.float32(0.057666842), np.float32(0.06347835), np.float32(0.06421265), np.float32(0.06851953), np.float32(0.076420136), np.float32(0.08026111), np.float32(0.091849014), np.float32(0.10687554), np.float32(0.11077722), np.float32(0.11483063), np.float32(0.122986324), np.float32(0.142309), np.float32(0.1679539), np.float32(0.18161511), np.float32(0.16883929), np.float32(0.18913), np.float32(0.21998976), np.float32(0.2640809), np.float32(0.29358423), np.float32(0.3210264), np.float32(0.36621624), np.float32(0.4108695), np.float32(0.36089775), np.float32(0.40381005), np.float32(0.41818562), np.float32(0.36108947), np.float32(0.35507485), np.float32(0.36111355), np.float32(0.37749293), np.float32(0.38423467), np.float32(0.3938931), np.float32(0.43318453), np.float32(0.45460007), np.float32(0.46829167), np.float32(0.55290234), np.float32(0.72361386), np.float32(0.7270223), np.float32(0.7601391), np.float32(0.85033745), np.float32(0.82129437), np.float32(0.14606762), np.float32(0.1327864), np.float32(0.10565168), np.float32(0.08098779), np.float32(0.07664524), np.float32(0.07294333), np.float32(0.071603246), np.float32(0.06987202), np.float32(0.07282958), np.float32(0.07140418), np.float32(0.07559062), np.float32(0.07447294), np.float32(0.07385224), np.float32(0.0717393), np.float32(0.07567001), np.float32(0.0848441), np.float32(0.08566908), np.float32(0.08815418), np.float32(0.08934256), np.float32(0.10211654), np.float32(0.11018625), np.float32(0.096997574), np.float32(0.0902557), np.float32(0.102488935), np.float32(0.10558299), np.float32(0.09831173), np.float32(0.094898246), np.float32(0.11034056), np.float32(0.1149635), np.float32(0.11138596), np.float32(0.1130663), np.float32(0.12279703), np.float32(0.12015058), np.float32(0.111314535), np.float32(0.10485151), np.float32(0.10892378), np.float32(0.11532778), np.float32(0.10957016), np.float32(0.10766272), np.float32(0.10848516), np.float32(0.1082889), np.float32(0.105984606), np.float32(0.11743496), np.float32(0.13397041), np.float32(0.14388064), np.float32(0.16144176), np.float32(0.18076116), np.float32(0.19694941), np.float32(0.22464874), np.float32(0.28915966), np.float32(0.3290236), np.float32(0.35481024), np.float32(0.36483324), np.float32(0.407574), np.float32(0.44783616), np.float32(0.4568217), np.float32(0.5085853), np.float32(0.5621257), np.float32(0.6263216), np.float32(0.66004723), np.float32(0.7245088), np.float32(0.7661523), np.float32(0.8092836), np.float32(0.82589823), np.float32(0.84518313), np.float32(0.87993366), np.float32(0.89833343), np.float32(0.9049274), np.float32(0.9229871), np.float32(0.93145406), np.float32(0.94216746), np.float32(0.9469026), np.float32(0.95547926), np.float32(0.95991576), np.float32(0.96570754), np.float32(0.9698776), np.float32(0.9720844), np.float32(0.97283554), np.float32(0.9731461), np.float32(0.9721595), np.float32(0.97189337), np.float32(0.9671016), np.float32(0.9609043), np.float32(0.94639206), np.float32(0.9366231), np.float32(0.91628397), np.float32(0.88727826), np.float32(0.8642342), np.float32(0.845057), np.float32(0.8092889), np.float32(0.7842025), np.float32(0.7153266), np.float32(0.64842504), np.float32(0.60300964), np.float32(0.5855205), np.float32(0.4846907), np.float32(0.43934867), np.float32(0.43053705), np.float32(0.3755159), np.float32(0.36723515), np.float32(0.34598607), np.float32(0.26748532), np.float32(0.23764607), np.float32(0.26433268), np.float32(0.2267578), np.float32(0.17667812), np.float32(0.20093869), np.float32(0.19620776), np.float32(0.18414839), np.float32(0.17696705), np.float32(0.1736351), np.float32(0.16769172), np.float32(0.17349365), np.float32(0.1706322), np.float32(0.17722654), np.float32(0.16377752), np.float32(0.17360158), np.float32(0.15014926), np.float32(0.1431898), np.float32(0.14382255), np.float32(0.15275319), np.float32(0.1468887), np.float32(0.16224071), np.float32(0.1601306), np.float32(0.1602772), np.float32(0.18122548), np.float32(0.17600326), np.float32(0.15516408), np.float32(0.15631154), np.float32(0.15434189), np.float32(0.12563716), np.float32(0.10788965), np.float32(0.1188674), np.float32(0.11011283), np.float32(0.094319336), np.float32(0.08711234), np.float32(0.093206696), np.float32(0.08619034), np.float32(0.074717015), np.float32(0.07747259), np.float32(0.07488011), np.float32(0.08267463), np.float32(0.06903776), np.float32(0.06801516), np.float32(0.07334942), np.float32(0.0728324), np.float32(0.06284204), np.float32(0.061632898), np.float32(0.065809354), np.float32(0.06311062), np.float32(0.060425915), np.float32(0.07022043), np.float32(0.06800212), np.float32(0.05669634), np.float32(0.05692576), np.float32(0.065154746), np.float32(0.05817184), np.float32(0.05333661), np.float32(0.06147185), np.float32(0.06090197), np.float32(0.055103958), np.float32(0.050357122), np.float32(0.054191507), np.float32(0.05450541), np.float32(0.040959205), np.float32(0.036880482), np.float32(0.04169957), np.float32(0.047302805), np.float32(0.0554028), np.float32(0.066269785), np.float32(0.07789344), np.float32(0.08408571), np.float32(0.0977573), np.float32(0.12765104), np.float32(0.16577905), np.float32(0.1892525), np.float32(0.22125208), np.float32(0.31391302), np.float32(0.34726068), np.float32(0.35384184), np.float32(0.3650118), np.float32(0.37779084), np.float32(0.36581138), np.float32(0.34731787), np.float32(0.29778513), np.float32(0.34798384), np.float32(0.32126895), np.float32(0.26285025), np.float32(0.30698428), np.float32(0.31793675), np.float32(0.32019106), np.float32(0.29180437), np.float32(0.27762997), np.float32(0.2237579), np.float32(0.17400892), np.float32(0.15285423), np.float32(0.14289697), np.float32(0.10716206), np.float32(0.08854995), np.float32(0.07432749), np.float32(0.07292002), np.float32(0.0733774), np.float32(0.063202746), np.float32(0.06338621), np.float32(0.06457602), np.float32(0.064728126), np.float32(0.056498025), np.float32(0.057309944), np.float32(0.05525772), np.float32(0.047716107), np.float32(0.041663032), np.float32(0.038027313), np.float32(0.0300059), np.float32(0.029065724), np.float32(0.030440575), np.float32(0.030851366), np.float32(0.030843167), np.float32(0.036632754), np.float32(0.039300326), np.float32(0.03947498), np.float32(0.0406958), np.float32(0.04431657), np.float32(0.045763932), np.float32(0.05307022), np.float32(0.057095997), np.float32(0.05522691), np.float32(0.057964675), np.float32(0.062828295), np.float32(0.056577694), np.float32(0.051803347), np.float32(0.051983), np.float32(0.054864764), np.float32(0.051953927), np.float32(0.047086902), np.float32(0.050365306), np.float32(0.04767786), np.float32(0.0463833), np.float32(0.04816436), np.float32(0.047346953), np.float32(0.045972858), np.float32(0.044519193), np.float32(0.043995008), np.float32(0.049024973), np.float32(0.04343689), np.float32(0.040713575), np.float32(0.040640615), np.float32(0.04493195), np.float32(0.036006264), np.float32(0.034043185), np.float32(0.03881751), np.float32(0.039436467), np.float32(0.03319354), np.float32(0.035585392), np.float32(0.04415317), np.float32(0.04832776), np.float32(0.05087829), np.float32(0.054602835), np.float32(0.05405829), np.float32(0.047214415), np.float32(0.05047993), np.float32(0.053866994), np.float32(0.051008478), np.float32(0.0550491), np.float32(0.06233883), np.float32(0.061607752), np.float32(0.06180098), np.float32(0.053153027), np.float32(0.045528315), np.float32(0.041639753), np.float32(0.0382403), np.float32(0.034326065), np.float32(0.038510237), np.float32(0.044759788), np.float32(0.04699406), np.float32(0.056216203), np.float32(0.057806324), np.float32(0.05885677), np.float32(0.06148585), np.float32(0.058290195), np.float32(0.058037523), np.float32(0.067604095), np.float32(0.07284855), np.float32(0.07355722), np.float32(0.07208892), np.float32(0.07793925), np.float32(0.088779815), np.float32(0.08822569), np.float32(0.079502106), np.float32(0.09048747), np.float32(0.0926888), np.float32(0.09409432), np.float32(0.10030623), np.float32(0.10125613), np.float32(0.089825414), np.float32(0.08855855), np.float32(0.09372929), np.float32(0.087815836), np.float32(0.07856944), np.float32(0.089824766), np.float32(0.10027157), np.float32(0.09355998), np.float32(0.0855266), np.float32(0.08967076), np.float32(0.08964269), np.float32(0.095724665), np.float32(0.114804946), np.float32(0.11307643), np.float32(0.11792269), np.float32(0.10947429), np.float32(0.1079158), np.float32(0.10980341), np.float32(0.12199197), np.float32(0.09831953), np.float32(0.090322755), np.float32(0.09443939), np.float32(0.08772694), np.float32(0.09326321), np.float32(0.08289591), np.float32(0.109943725), np.float32(0.12564497), np.float32(0.114020035), np.float32(0.123297475), np.float32(0.14186028), np.float32(0.11967197), np.float32(0.118031114), np.float32(0.123480774), np.float32(0.13474345), np.float32(0.1540933), np.float32(0.15770468), np.float32(0.16848111), np.float32(0.17887358), np.float32(0.19434571), np.float32(0.20521687), np.float32(0.22040783), np.float32(0.24399577), np.float32(0.242769), np.float32(0.2794798), np.float32(0.29404944), np.float32(0.28522262), np.float32(0.28174147), np.float32(0.28979066), np.float32(0.31831315), np.float32(0.33599585), np.float32(0.35156137), np.float32(0.3762607), np.float32(0.37304047), np.float32(0.3730407), np.float32(0.37539816), np.float32(0.3704151), np.float32(0.37557462), np.float32(0.36924487), np.float32(0.36878824), np.float32(0.3655288), np.float32(0.3695577), np.float32(0.36698642), np.float32(0.37751994), np.float32(0.3781824), np.float32(0.3798343), np.float32(0.39503324), np.float32(0.41022077), np.float32(0.41656125), np.float32(0.42906326), np.float32(0.41595873), np.float32(0.42418277), np.float32(0.43068063), np.float32(0.438934), np.float32(0.4438584), np.float32(0.45001486), np.float32(0.47192717), np.float32(0.50962186), np.float32(0.51279837), np.float32(0.5580848), np.float32(0.60481477), np.float32(0.6156899), np.float32(0.6301403), np.float32(0.6619213), np.float32(0.6753638), np.float32(0.6934331), np.float32(0.713795), np.float32(0.73537976), np.float32(0.7544222), np.float32(0.77347535), np.float32(0.78750294), np.float32(0.8108123), np.float32(0.8287286), np.float32(0.84194267), np.float32(0.8686035), np.float32(0.8875204), np.float32(0.8928098), np.float32(0.91001123), np.float32(0.9297458), np.float32(0.9410462), np.float32(0.9554581), np.float32(0.96409667), np.float32(0.97185487), np.float32(0.97534806), np.float32(0.97850025), np.float32(0.98019654), np.float32(0.9810915), np.float32(0.98306054), np.float32(0.98355746), np.float32(0.9839008), np.float32(0.98379725), np.float32(0.9843031), np.float32(0.9845628), np.float32(0.98461807), np.float32(0.9849316), np.float32(0.98371416), np.float32(0.98353463), np.float32(0.9834556), np.float32(0.9815599), np.float32(0.9804802), np.float32(0.97858685), np.float32(0.9761595), np.float32(0.975114), np.float32(0.9740641), np.float32(0.96766436), np.float32(0.9650948), np.float32(0.96069896), np.float32(0.96010244), np.float32(0.95956737), np.float32(0.9563206), np.float32(0.95582885), np.float32(0.95467085), np.float32(0.9514966), np.float32(0.94224286), np.float32(0.94290024), np.float32(0.945686), np.float32(0.95325124), np.float32(0.9588862), np.float32(0.96152097), np.float32(0.9674685), np.float32(0.9719429), np.float32(0.9716491), np.float32(0.972484), np.float32(0.97681284), np.float32(0.9777029), np.float32(0.97966903), np.float32(0.98217505), np.float32(0.9837489), np.float32(0.9849497), np.float32(0.9846127), np.float32(0.9847831), np.float32(0.9851206), np.float32(0.98578805), np.float32(0.9850456), np.float32(0.9846667), np.float32(0.9838276), np.float32(0.9824814), np.float32(0.98089695), np.float32(0.9797586), np.float32(0.97591126), np.float32(0.9734871), np.float32(0.97018236), np.float32(0.9614357), np.float32(0.9482416), np.float32(0.9398872), np.float32(0.93461436), np.float32(0.92405164), np.float32(0.9017629), np.float32(0.89340675), np.float32(0.8772593), np.float32(0.845986), np.float32(0.83136696), np.float32(0.80337906), np.float32(0.79121), np.float32(0.7612431), np.float32(0.73359096), np.float32(0.71300024), np.float32(0.7408885), np.float32(0.763433), np.float32(0.7438341), np.float32(0.7794185), np.float32(0.77844715), np.float32(0.8073366), np.float32(0.8342524), np.float32(0.83646894), np.float32(0.84637004), np.float32(0.8627556), np.float32(0.88331354), np.float32(0.89817214), np.float32(0.9155203), np.float32(0.93232167), np.float32(0.94742465), np.float32(0.953842), np.float32(0.95930564), np.float32(0.96212345), np.float32(0.96361804), np.float32(0.965776), np.float32(0.96708804), np.float32(0.9703992), np.float32(0.9678307), np.float32(0.96776587), np.float32(0.9642004), np.float32(0.96299344), np.float32(0.9587061), np.float32(0.96193355), np.float32(0.9602259), np.float32(0.95591223), np.float32(0.95671445), np.float32(0.9510304), np.float32(0.9475456)], 'MTETKMQLEDWLDDLCVRFIINLPREELESVERICFQVEEAQWFYEDFIRPLDPALPSLSLKAFALRIFQHCPLMSQWSHYHHITAFSEFLAYKTRVPVRGAIMLNHDMDEVVLVKGWKKGANWSFPRGKINKDEKDIDCAIREVYEETGFDVRQAGLVQDEKDVKFIEITMREQHMRLYVFRGVPQDAHFEPRTRKEISKIEWYKLSELPTLKKSKQQDQGFVVANANKFYMVAPFMHPLKKWIAQQKRLEGKLPGGPKLPMPNDMSIDEASHAVHSFTPNQAAAEMATPSDLPELASTQDASAHLKRLLNINNLVPPKNPSPVTHSPVSGPSASKSNALLELLRTGSSRESLPQAPIPEQQSTPAPPPGSVPPVSRPHPAMGFFPGFPQQGPHVGVPPSLPSYPQPNHGPVPHLPASIVNAMSHGPLNQIPLSAAPPGPSGNFHGTFPPQQSLASHFYKETGSLAELAPAPQSQAAPAPYHRTGDPQFSQSGQPSQVQGATVPPASKLPPPKLTSHSLALLNVFKDDSTKTPKTPKATLVSHTGAAPANERRSSQHQDQLLNLLRGSPAPAVSGPAELSGQSVSPARKQVLQRPRGDQSPARRSSPAAKPWTSAPASGPTMHTLQPGTQKPSRKGQNGPNRKGPRTEQASAVTAPITILARPQAAKEQPSARASPQSSRPPSQPRGPKPSSPEPPKPFQPQILRRSDHPNAINLLPIRTALNENQDQQAAARSTESPRHSQPQPSFDRRPSQTVAQKEMLLSLFGKSSVSPNISPAELSASVPKPSQPSSVVSPLSPVNLPAVPNVGQTPHEMEDSQASNANKVSSPVNKAFLLGFLEGVAKGNK': [np.float32(0.3876968), np.float32(0.3746217), np.float32(0.37019894), np.float32(0.34580094), np.float32(0.31019878), np.float32(0.30400726), np.float32(0.2978317), np.float32(0.28823382), np.float32(0.28657717), np.float32(0.26904643), np.float32(0.238281), np.float32(0.20269984), np.float32(0.18494204), np.float32(0.17706321), np.float32(0.15432428), np.float32(0.13655744), np.float32(0.12281707), np.float32(0.121993914), np.float32(0.10488915), np.float32(0.08718371), np.float32(0.093359694), np.float32(0.089333594), np.float32(0.08097338), np.float32(0.07589797), np.float32(0.085865356), np.float32(0.08573837), np.float32(0.07681588), np.float32(0.09957561), np.float32(0.12892881), np.float32(0.12503158), np.float32(0.10876666), np.float32(0.1279615), np.float32(0.12566483), np.float32(0.113813), np.float32(0.11414814), np.float32(0.12508208), np.float32(0.10719807), np.float32(0.094914675), np.float32(0.087959446), np.float32(0.08585903), np.float32(0.08412404), np.float32(0.07925833), np.float32(0.090386264), np.float32(0.10500154), np.float32(0.10194871), np.float32(0.09907633), np.float32(0.10787416), np.float32(0.121556155), np.float32(0.12403644), np.float32(0.1216242), np.float32(0.13429423), np.float32(0.124927744), np.float32(0.10386769), np.float32(0.10214366), np.float32(0.09620252), np.float32(0.09394329), np.float32(0.086471476), np.float32(0.08911259), np.float32(0.08549599), np.float32(0.08359045), np.float32(0.08914918), np.float32(0.0937236), np.float32(0.074999), np.float32(0.073172025), np.float32(0.074066825), np.float32(0.065406464), np.float32(0.061434582), np.float32(0.057703476), np.float32(0.063108645), np.float32(0.053880338), np.float32(0.04779504), np.float32(0.042432997), np.float32(0.04148208), np.float32(0.038155384), np.float32(0.036395706), np.float32(0.03473565), np.float32(0.037996247), np.float32(0.043945417), np.float32(0.039030984), np.float32(0.035514906), np.float32(0.041147802), np.float32(0.042083), np.float32(0.040353756), np.float32(0.04339338), np.float32(0.046744686), np.float32(0.042184927), np.float32(0.04208252), np.float32(0.04352014), np.float32(0.0376939), np.float32(0.035138857), np.float32(0.035529256), np.float32(0.03395712), np.float32(0.0323851), np.float32(0.032030076), np.float32(0.031371135), np.float32(0.032381702), np.float32(0.03912044), np.float32(0.03856704), np.float32(0.041316435), np.float32(0.044487048), np.float32(0.044242665), np.float32(0.040449824), np.float32(0.03980069), np.float32(0.039279457), np.float32(0.039589766), np.float32(0.039966762), np.float32(0.03429743), np.float32(0.03663782), np.float32(0.03730666), np.float32(0.039877478), np.float32(0.03896491), np.float32(0.043697815), np.float32(0.038523454), np.float32(0.042503975), np.float32(0.042482547), np.float32(0.04559656), np.float32(0.05577821), np.float32(0.06679886), np.float32(0.07513224), np.float32(0.077291854), np.float32(0.078364015), np.float32(0.08256799), np.float32(0.088038824), np.float32(0.09722807), np.float32(0.12039603), np.float32(0.13718425), np.float32(0.13641262), np.float32(0.14250967), np.float32(0.13680293), np.float32(0.12816165), np.float32(0.12248847), np.float32(0.115605235), np.float32(0.10799342), np.float32(0.09597286), np.float32(0.09531998), np.float32(0.1000975), np.float32(0.11652165), np.float32(0.11569608), np.float32(0.12282015), np.float32(0.1176775), np.float32(0.11576996), np.float32(0.10298577), np.float32(0.10342841), np.float32(0.11408499), np.float32(0.108254164), np.float32(0.098755844), np.float32(0.08845942), np.float32(0.083578475), np.float32(0.08196055), np.float32(0.08594801), np.float32(0.10278764), np.float32(0.12344516), np.float32(0.13248791), np.float32(0.1243171), np.float32(0.15028414), np.float32(0.13947242), np.float32(0.12300309), np.float32(0.13840333), np.float32(0.13777258), np.float32(0.11298689), np.float32(0.09398926), np.float32(0.09427337), np.float32(0.093720846), np.float32(0.09837854), np.float32(0.09460704), np.float32(0.08995267), np.float32(0.0792006), np.float32(0.06997586), np.float32(0.06784718), np.float32(0.061810568), np.float32(0.06001862), np.float32(0.060738087), np.float32(0.057795845), np.float32(0.054149974), np.float32(0.04942646), np.float32(0.04672818), np.float32(0.048546538), np.float32(0.05295992), np.float32(0.053848367), np.float32(0.054686535), np.float32(0.059293218), np.float32(0.06520741), np.float32(0.08296178), np.float32(0.08787739), np.float32(0.10190903), np.float32(0.112209454), np.float32(0.11902991), np.float32(0.118661895), np.float32(0.11644264), np.float32(0.1362585), np.float32(0.133808), np.float32(0.14864486), np.float32(0.15728949), np.float32(0.17394142), np.float32(0.19403538), np.float32(0.18329464), np.float32(0.19201703), np.float32(0.20217717), np.float32(0.19454318), np.float32(0.18147129), np.float32(0.17597547), np.float32(0.17413396), np.float32(0.1745813), np.float32(0.20007363), np.float32(0.20564915), np.float32(0.22752967), np.float32(0.2550742), np.float32(0.28149423), np.float32(0.28513494), np.float32(0.27509284), np.float32(0.2853247), np.float32(0.2971849), np.float32(0.285153), np.float32(0.27429157), np.float32(0.29769987), np.float32(0.31912336), np.float32(0.29473725), np.float32(0.2734626), np.float32(0.27316672), np.float32(0.26718926), np.float32(0.22757453), np.float32(0.21921016), np.float32(0.22243266), np.float32(0.2192296), np.float32(0.21859214), np.float32(0.22990039), np.float32(0.21512079), np.float32(0.22649254), np.float32(0.22112335), np.float32(0.18345265), np.float32(0.20254292), np.float32(0.21032792), np.float32(0.20718135), np.float32(0.18477643), np.float32(0.1818074), np.float32(0.19822986), np.float32(0.21400629), np.float32(0.26661387), np.float32(0.30208033), np.float32(0.2950566), np.float32(0.3227979), np.float32(0.33110297), np.float32(0.40013206), np.float32(0.42160496), np.float32(0.4825663), np.float32(0.543894), np.float32(0.60861045), np.float32(0.64627486), np.float32(0.7046658), np.float32(0.7589556), np.float32(0.7886567), np.float32(0.81950265), np.float32(0.8441403), np.float32(0.86093473), np.float32(0.8703914), np.float32(0.8763505), np.float32(0.87722546), np.float32(0.8938548), np.float32(0.90519375), np.float32(0.9233138), np.float32(0.94133365), np.float32(0.94957155), np.float32(0.9584237), np.float32(0.96541744), np.float32(0.9700257), np.float32(0.97384846), np.float32(0.97342527), np.float32(0.9732354), np.float32(0.9723166), np.float32(0.9722074), np.float32(0.97306836), np.float32(0.974463), np.float32(0.9740195), np.float32(0.97303843), np.float32(0.9741357), np.float32(0.9747321), np.float32(0.9763367), np.float32(0.9747217), np.float32(0.9762363), np.float32(0.9752215), np.float32(0.9757692), np.float32(0.97663647), np.float32(0.97733444), np.float32(0.9760415), np.float32(0.9778536), np.float32(0.9785219), np.float32(0.9783633), np.float32(0.9776479), np.float32(0.9768322), np.float32(0.9760784), np.float32(0.97513616), np.float32(0.9721506), np.float32(0.9678853), np.float32(0.9660446), np.float32(0.96492577), np.float32(0.9581162), np.float32(0.9500982), np.float32(0.9496056), np.float32(0.9343089), np.float32(0.91819), np.float32(0.9019192), np.float32(0.8921166), np.float32(0.8901589), np.float32(0.8960687), np.float32(0.90868706), np.float32(0.9024683), np.float32(0.913919), np.float32(0.9162486), np.float32(0.91411537), np.float32(0.9138728), np.float32(0.9186608), np.float32(0.91660994), np.float32(0.9287292), np.float32(0.9328311), np.float32(0.9347204), np.float32(0.9424943), np.float32(0.94550997), np.float32(0.9484503), np.float32(0.9543358), np.float32(0.95629126), np.float32(0.96032053), np.float32(0.96295285), np.float32(0.96933305), np.float32(0.97405076), np.float32(0.9741944), np.float32(0.9762719), np.float32(0.97648627), np.float32(0.97705746), np.float32(0.97550815), np.float32(0.975426), np.float32(0.9739575), np.float32(0.97234905), np.float32(0.9714976), np.float32(0.97046214), np.float32(0.96917367), np.float32(0.9684778), np.float32(0.9686363), np.float32(0.9663404), np.float32(0.9678267), np.float32(0.96808124), np.float32(0.97038764), np.float32(0.9689717), np.float32(0.9695125), np.float32(0.9703261), np.float32(0.9703194), np.float32(0.96656), np.float32(0.9645823), np.float32(0.96298647), np.float32(0.9599861), np.float32(0.9623414), np.float32(0.9650864), np.float32(0.9669553), np.float32(0.9674677), np.float32(0.96908766), np.float32(0.97245747), np.float32(0.97455794), np.float32(0.97622615), np.float32(0.9782875), np.float32(0.9800954), np.float32(0.9804346), np.float32(0.9817124), np.float32(0.9830062), np.float32(0.9831556), np.float32(0.98321056), np.float32(0.9837293), np.float32(0.983661), np.float32(0.98398006), np.float32(0.98415554), np.float32(0.9839643), np.float32(0.9834969), np.float32(0.9839145), np.float32(0.98415077), np.float32(0.9835796), np.float32(0.9840739), np.float32(0.98398685), np.float32(0.9842757), np.float32(0.9843955), np.float32(0.98461515), np.float32(0.98394287), np.float32(0.9835992), np.float32(0.98418576), np.float32(0.9842481), np.float32(0.9837504), np.float32(0.98421186), np.float32(0.98459446), np.float32(0.98454916), np.float32(0.985543), np.float32(0.9855633), np.float32(0.9852367), np.float32(0.98567814), np.float32(0.9851437), np.float32(0.98499185), np.float32(0.9849843), np.float32(0.9845591), np.float32(0.9841928), np.float32(0.9839586), np.float32(0.9840057), np.float32(0.9834631), np.float32(0.98377925), np.float32(0.9844083), np.float32(0.98413926), np.float32(0.9835005), np.float32(0.9829284), np.float32(0.9824609), np.float32(0.9819671), np.float32(0.98145294), np.float32(0.9815081), np.float32(0.9806322), np.float32(0.98070955), np.float32(0.98049957), np.float32(0.97997713), np.float32(0.9800781), np.float32(0.9802766), np.float32(0.9794617), np.float32(0.9799729), np.float32(0.9798971), np.float32(0.979512), np.float32(0.9796627), np.float32(0.9804049), np.float32(0.98135835), np.float32(0.9821836), np.float32(0.98177975), np.float32(0.9817731), np.float32(0.982093), np.float32(0.9828099), np.float32(0.9824943), np.float32(0.98265785), np.float32(0.9829012), np.float32(0.98237944), np.float32(0.98334), np.float32(0.98345023), np.float32(0.98355955), np.float32(0.9831609), np.float32(0.9838397), np.float32(0.9835254), np.float32(0.9831871), np.float32(0.9824385), np.float32(0.9830216), np.float32(0.98124766), np.float32(0.98130655), np.float32(0.98129874), np.float32(0.9805407), np.float32(0.98047215), np.float32(0.98036504), np.float32(0.9792843), np.float32(0.97912997), np.float32(0.97705346), np.float32(0.97624534), np.float32(0.97583246), np.float32(0.9749088), np.float32(0.9745156), np.float32(0.9739904), np.float32(0.97294587), np.float32(0.9723923), np.float32(0.9719834), np.float32(0.9721342), np.float32(0.9745266), np.float32(0.9743401), np.float32(0.97427714), np.float32(0.97576845), np.float32(0.9756486), np.float32(0.97512746), np.float32(0.97456723), np.float32(0.97500515), np.float32(0.9741222), np.float32(0.97450113), np.float32(0.97637504), np.float32(0.97502655), np.float32(0.97607625), np.float32(0.97480744), np.float32(0.976179), np.float32(0.9777379), np.float32(0.97853297), np.float32(0.9792398), np.float32(0.97997737), np.float32(0.98066074), np.float32(0.98129994), np.float32(0.98189193), np.float32(0.9823747), np.float32(0.9829748), np.float32(0.98282963), np.float32(0.9824539), np.float32(0.9827644), np.float32(0.982712), np.float32(0.98215896), np.float32(0.98255277), np.float32(0.98251665), np.float32(0.98279643), np.float32(0.9828682), np.float32(0.98241526), np.float32(0.98258764), np.float32(0.9828736), np.float32(0.9832892), np.float32(0.98331684), np.float32(0.9836558), np.float32(0.9838975), np.float32(0.9835761), np.float32(0.98356575), np.float32(0.9840389), np.float32(0.98357636), np.float32(0.98367), np.float32(0.98338693), np.float32(0.98319983), np.float32(0.98366827), np.float32(0.98320943), np.float32(0.9823094), np.float32(0.9824332), np.float32(0.981146), np.float32(0.9806348), np.float32(0.97979146), np.float32(0.97852296), np.float32(0.9761978), np.float32(0.9751828), np.float32(0.97353566), np.float32(0.9733357), np.float32(0.97243214), np.float32(0.97128624), np.float32(0.97212845), np.float32(0.9705164), np.float32(0.9711929), np.float32(0.97257036), np.float32(0.97105473), np.float32(0.9707053), np.float32(0.9733167), np.float32(0.97258353), np.float32(0.9727746), np.float32(0.973155), np.float32(0.97311044), np.float32(0.9732197), np.float32(0.97503567), np.float32(0.97447455), np.float32(0.97529703), np.float32(0.97545207), np.float32(0.9768544), np.float32(0.97722125), np.float32(0.9787466), np.float32(0.9793276), np.float32(0.980007), np.float32(0.9801286), np.float32(0.9802343), np.float32(0.98087287), np.float32(0.9812229), np.float32(0.9814305), np.float32(0.9811312), np.float32(0.9801343), np.float32(0.9800448), np.float32(0.9795491), np.float32(0.9790221), np.float32(0.978843), np.float32(0.97897124), np.float32(0.9773582), np.float32(0.97723335), np.float32(0.97675437), np.float32(0.9752644), np.float32(0.9756708), np.float32(0.97714126), np.float32(0.97569513), np.float32(0.97498024), np.float32(0.9747151), np.float32(0.9741517), np.float32(0.9731109), np.float32(0.9733412), np.float32(0.974518), np.float32(0.9745327), np.float32(0.9758222), np.float32(0.97450024), np.float32(0.9727659), np.float32(0.972443), np.float32(0.9736613), np.float32(0.97458273), np.float32(0.97552955), np.float32(0.97755903), np.float32(0.97818965), np.float32(0.97985506), np.float32(0.98083407), np.float32(0.9815624), np.float32(0.9821196), np.float32(0.98257256), np.float32(0.98298913), np.float32(0.98296434), np.float32(0.9830945), np.float32(0.98371524), np.float32(0.98374766), np.float32(0.98362666), np.float32(0.98350406), np.float32(0.9841613), np.float32(0.983445), np.float32(0.9834088), np.float32(0.9840661), np.float32(0.9837022), np.float32(0.9840995), np.float32(0.9839463), np.float32(0.98375744), np.float32(0.9842355), np.float32(0.984278), np.float32(0.9840625), np.float32(0.98438984), np.float32(0.98449403), np.float32(0.9846273), np.float32(0.9847402), np.float32(0.9846257), np.float32(0.9843939), np.float32(0.98463285), np.float32(0.98466855), np.float32(0.98468286), np.float32(0.98482645), np.float32(0.9849487), np.float32(0.98516244), np.float32(0.9852024), np.float32(0.98489493), np.float32(0.98490137), np.float32(0.985185), np.float32(0.984994), np.float32(0.9852916), np.float32(0.98561084), np.float32(0.9855261), np.float32(0.98488563), np.float32(0.9846576), np.float32(0.9847484), np.float32(0.98532826), np.float32(0.9852072), np.float32(0.98517114), np.float32(0.9846395), np.float32(0.9849792), np.float32(0.9854219), np.float32(0.98527455), np.float32(0.98573154), np.float32(0.98598564), np.float32(0.985734), np.float32(0.9857598), np.float32(0.9857858), np.float32(0.98600173), np.float32(0.98662126), np.float32(0.986515), np.float32(0.98619545), np.float32(0.9864108), np.float32(0.98649406), np.float32(0.98650604), np.float32(0.9863376), np.float32(0.98634976), np.float32(0.9862303), np.float32(0.98644316), np.float32(0.9864867), np.float32(0.9866208), np.float32(0.98622745), np.float32(0.98637784), np.float32(0.9862514), np.float32(0.98576176), np.float32(0.9855166), np.float32(0.9855026), np.float32(0.9850114), np.float32(0.98513144), np.float32(0.98507), np.float32(0.9851087), np.float32(0.9846185), np.float32(0.9842144), np.float32(0.9835068), np.float32(0.9841076), np.float32(0.9839023), np.float32(0.9837466), np.float32(0.9838951), np.float32(0.9839569), np.float32(0.9843791), np.float32(0.98467904), np.float32(0.98449486), np.float32(0.9846628), np.float32(0.98513097), np.float32(0.9849375), np.float32(0.98535734), np.float32(0.98557913), np.float32(0.9856639), np.float32(0.9859109), np.float32(0.98568845), np.float32(0.9859622), np.float32(0.98627234), np.float32(0.9865932), np.float32(0.986641), np.float32(0.98672014), np.float32(0.9867684), np.float32(0.9866947), np.float32(0.9862665), np.float32(0.9859051), np.float32(0.98555875), np.float32(0.98556167), np.float32(0.9850702), np.float32(0.9848701), np.float32(0.98445815), np.float32(0.98398894), np.float32(0.98396987), np.float32(0.9833613), np.float32(0.98233956), np.float32(0.9815564), np.float32(0.98144597), np.float32(0.9797031), np.float32(0.9791069), np.float32(0.97877055), np.float32(0.97748387), np.float32(0.97705144), np.float32(0.977099), np.float32(0.97638535), np.float32(0.9763825), np.float32(0.9757237), np.float32(0.9747093), np.float32(0.9733965), np.float32(0.9728529), np.float32(0.9723203), np.float32(0.9696932), np.float32(0.96802425), np.float32(0.96818864), np.float32(0.96422964), np.float32(0.9553496), np.float32(0.9519286), np.float32(0.9427366), np.float32(0.9464921), np.float32(0.95128435), np.float32(0.95270675), np.float32(0.9545728), np.float32(0.9502828), np.float32(0.9462776), np.float32(0.94794565), np.float32(0.9513191), np.float32(0.9515306), np.float32(0.95305943), np.float32(0.94974935), np.float32(0.9461748), np.float32(0.9435513), np.float32(0.93994397), np.float32(0.9421788), np.float32(0.94510657), np.float32(0.9528162), np.float32(0.9554958), np.float32(0.9624769), np.float32(0.96422774), np.float32(0.9688164), np.float32(0.97016037), np.float32(0.9704686), np.float32(0.9730751), np.float32(0.9737154), np.float32(0.9751491), np.float32(0.9769892), np.float32(0.9780507), np.float32(0.97761893), np.float32(0.977491), np.float32(0.9772838), np.float32(0.97698873), np.float32(0.97547376), np.float32(0.9743901), np.float32(0.9744538), np.float32(0.97330827), np.float32(0.9708044), np.float32(0.96856505), np.float32(0.967529), np.float32(0.96235466), np.float32(0.9620339), np.float32(0.96468186), np.float32(0.96041936), np.float32(0.96232915), np.float32(0.9608116), np.float32(0.9605119), np.float32(0.962321), np.float32(0.9564488), np.float32(0.9591195), np.float32(0.9605616), np.float32(0.96356875), np.float32(0.96731246), np.float32(0.9704221), np.float32(0.9732651), np.float32(0.9747868), np.float32(0.97460574), np.float32(0.9747429), np.float32(0.97541434), np.float32(0.97585654), np.float32(0.976495), np.float32(0.978136), np.float32(0.97857875), np.float32(0.9793656), np.float32(0.9798084), np.float32(0.9799382), np.float32(0.9800505), np.float32(0.9808353), np.float32(0.9800805), np.float32(0.9811998), np.float32(0.9819198), np.float32(0.98196113), np.float32(0.9829806), np.float32(0.98385817), np.float32(0.98325676), np.float32(0.98291403), np.float32(0.9837249), np.float32(0.9835946), np.float32(0.98399895), np.float32(0.9839887), np.float32(0.98402554), np.float32(0.9837931), np.float32(0.9835697), np.float32(0.9838726), np.float32(0.9837112), np.float32(0.9834456), np.float32(0.9833981), np.float32(0.9827911), np.float32(0.98294467), np.float32(0.98313934), np.float32(0.9831903), np.float32(0.9830353), np.float32(0.98346233), np.float32(0.98350334), np.float32(0.9826234), np.float32(0.983304), np.float32(0.98356956), np.float32(0.98279405), np.float32(0.9834283), np.float32(0.98314697), np.float32(0.9830483), np.float32(0.9824269), np.float32(0.98258495), np.float32(0.9814642), np.float32(0.9806456), np.float32(0.979352), np.float32(0.97802275), np.float32(0.97628444), np.float32(0.97380877), np.float32(0.97077537), np.float32(0.96315897), np.float32(0.9579144), np.float32(0.95836824), np.float32(0.94620055), np.float32(0.9366709), np.float32(0.9398889), np.float32(0.94702315), np.float32(0.94069666), np.float32(0.9365752), np.float32(0.9332887), np.float32(0.93795544), np.float32(0.939265), np.float32(0.9404655), np.float32(0.93412286), np.float32(0.93110365), np.float32(0.9367539), np.float32(0.93937445), np.float32(0.9315592), np.float32(0.9196102), np.float32(0.90287906), np.float32(0.91136616), np.float32(0.9029894), np.float32(0.84832126), np.float32(0.8548658), np.float32(0.8506747)], 'MTLSQLALEDVEALYLEPSFLMADPMGPLLDQDVEEEALSPSSSLEGKAPASPPLSFAPYTSSLSPYQTLSSSPPPSPPPPPPTHISSFLGTKAGVASHLWLDASVLLDAHIGADVCKDDAFAGMDWMSEKIDLSEFDLVSLIGSCSSDDSPSSPEDLLASLDAQMDLDLDSYDSAVPTSPEGLELGLELPGIPVLPLELPLPEAAEETEMVPDREVDLKSEPPSPPPASPALTPELGSEVDVADADEMATIIPEPSESIQATSTIVHSPANNDEPALISLPEPSIKTSPPSSDAEDDSGIDSLAGSPPRLPSPPHSPMAGSSRTKPYSKPEASSPSAKAPKVKSVSGAPKVEKKMKKMEQNKTAATRYRQKKRVEQDLLNTECDELEKRNQELAEKADAISREIQYLKDLMEEVRKHRRTKSSSPVAVAE': [np.float32(0.873902), np.float32(0.9063201), np.float32(0.9179539), np.float32(0.9200862), np.float32(0.9271052), np.float32(0.9206072), np.float32(0.91233355), np.float32(0.9115262), np.float32(0.92049396), np.float32(0.91335195), np.float32(0.92011184), np.float32(0.9069589), np.float32(0.9060832), np.float32(0.90186197), np.float32(0.9107149), np.float32(0.9213773), np.float32(0.9356348), np.float32(0.94376117), np.float32(0.9453832), np.float32(0.951961), np.float32(0.9505494), np.float32(0.94900435), np.float32(0.95480657), np.float32(0.9564104), np.float32(0.960411), np.float32(0.9660808), np.float32(0.9681569), np.float32(0.96957916), np.float32(0.9698739), np.float32(0.97115225), np.float32(0.97176725), np.float32(0.97151023), np.float32(0.97174174), np.float32(0.9745398), np.float32(0.97558945), np.float32(0.97678363), np.float32(0.9774979), np.float32(0.97770554), np.float32(0.9781506), np.float32(0.97901994), np.float32(0.97936475), np.float32(0.9792203), np.float32(0.9795839), np.float32(0.97997975), np.float32(0.9798632), np.float32(0.98148376), np.float32(0.98221314), np.float32(0.9819515), np.float32(0.98254585), np.float32(0.98275834), np.float32(0.98213494), np.float32(0.98094696), np.float32(0.98195016), np.float32(0.9815559), np.float32(0.9820758), np.float32(0.9821352), np.float32(0.98181766), np.float32(0.9810301), np.float32(0.980623), np.float32(0.98083055), np.float32(0.9799755), np.float32(0.9791844), np.float32(0.97881454), np.float32(0.97760653), np.float32(0.9781572), np.float32(0.9769941), np.float32(0.97826666), np.float32(0.9774753), np.float32(0.97822565), np.float32(0.9761485), np.float32(0.9764104), np.float32(0.9760409), np.float32(0.9756614), np.float32(0.97547317), np.float32(0.9718827), np.float32(0.96764183), np.float32(0.96448565), np.float32(0.96061224), np.float32(0.9550901), np.float32(0.9527601), np.float32(0.94756144), np.float32(0.9473607), np.float32(0.9350345), np.float32(0.94117796), np.float32(0.9293908), np.float32(0.92437094), np.float32(0.9104322), np.float32(0.901719), np.float32(0.8630525), np.float32(0.78390944), np.float32(0.75510395), np.float32(0.77791125), np.float32(0.8005665), np.float32(0.78060937), np.float32(0.8374751), np.float32(0.7277725), np.float32(0.66863817), np.float32(0.46361393), np.float32(0.42737186), np.float32(0.40019524), np.float32(0.17827444), np.float32(0.12851115), np.float32(0.20552744), np.float32(0.3090454), np.float32(0.30358922), np.float32(0.1215919), np.float32(0.3083335), np.float32(0.35526392), np.float32(0.5053715), np.float32(0.6387254), np.float32(0.6721399), np.float32(0.6526702), np.float32(0.5920231), np.float32(0.66266847), np.float32(0.74469995), np.float32(0.7369126), np.float32(0.707373), np.float32(0.76620024), np.float32(0.75188494), np.float32(0.8047206), np.float32(0.76605254), np.float32(0.7550025), np.float32(0.79357076), np.float32(0.7873737), np.float32(0.7910739), np.float32(0.79331875), np.float32(0.8363712), np.float32(0.8366005), np.float32(0.79128635), np.float32(0.8214615), np.float32(0.8238105), np.float32(0.8317957), np.float32(0.82418835), np.float32(0.8350599), np.float32(0.8120972), np.float32(0.828603), np.float32(0.8416832), np.float32(0.8698835), np.float32(0.88195324), np.float32(0.8953028), np.float32(0.9022461), np.float32(0.9038373), np.float32(0.8998931), np.float32(0.9038581), np.float32(0.91334647), np.float32(0.91811466), np.float32(0.92607933), np.float32(0.9361761), np.float32(0.9387962), np.float32(0.9375193), np.float32(0.9451702), np.float32(0.9474019), np.float32(0.9530121), np.float32(0.9581281), np.float32(0.95530266), np.float32(0.9563907), np.float32(0.9596083), np.float32(0.9612334), np.float32(0.9628761), np.float32(0.9610717), np.float32(0.9617255), np.float32(0.96275735), np.float32(0.96216196), np.float32(0.9564969), np.float32(0.95265615), np.float32(0.951989), np.float32(0.9556789), np.float32(0.95053333), np.float32(0.9526839), np.float32(0.9528951), np.float32(0.95291394), np.float32(0.9541552), np.float32(0.95543116), np.float32(0.9576062), np.float32(0.9620911), np.float32(0.9560989), np.float32(0.96133375), np.float32(0.9580282), np.float32(0.9595911), np.float32(0.9549532), np.float32(0.959395), np.float32(0.9662788), np.float32(0.9668172), np.float32(0.9670561), np.float32(0.97060925), np.float32(0.9706598), np.float32(0.9719069), np.float32(0.97454697), np.float32(0.97278005), np.float32(0.9747174), np.float32(0.97910255), np.float32(0.97880197), np.float32(0.9821322), np.float32(0.9826245), np.float32(0.98171186), np.float32(0.9817638), np.float32(0.9814342), np.float32(0.9814299), np.float32(0.98142457), np.float32(0.98224753), np.float32(0.98131645), np.float32(0.9813787), np.float32(0.98183125), np.float32(0.981685), np.float32(0.9810554), np.float32(0.98180896), np.float32(0.9826696), np.float32(0.9825836), np.float32(0.9832013), np.float32(0.9836695), np.float32(0.9839827), np.float32(0.98424846), np.float32(0.9844493), np.float32(0.98455185), np.float32(0.9845189), np.float32(0.984767), np.float32(0.98477143), np.float32(0.9849066), np.float32(0.9849616), np.float32(0.9846466), np.float32(0.98453623), np.float32(0.98517704), np.float32(0.9850144), np.float32(0.98448086), np.float32(0.9846288), np.float32(0.98511964), np.float32(0.9845722), np.float32(0.98456246), np.float32(0.98467654), np.float32(0.9842762), np.float32(0.9843531), np.float32(0.9843556), np.float32(0.9834942), np.float32(0.9832117), np.float32(0.98308635), np.float32(0.983721), np.float32(0.9834546), np.float32(0.9832582), np.float32(0.9825965), np.float32(0.9827413), np.float32(0.9826612), np.float32(0.9827171), np.float32(0.98173296), np.float32(0.9811824), np.float32(0.980808), np.float32(0.97893435), np.float32(0.97960997), np.float32(0.97970665), np.float32(0.9795411), np.float32(0.9783902), np.float32(0.97792715), np.float32(0.97809863), np.float32(0.97706205), np.float32(0.97785383), np.float32(0.9787167), np.float32(0.97823024), np.float32(0.97974765), np.float32(0.97978354), np.float32(0.97976744), np.float32(0.9801682), np.float32(0.98015594), np.float32(0.97932684), np.float32(0.98019), np.float32(0.98057276), np.float32(0.9795904), np.float32(0.9788497), np.float32(0.9794328), np.float32(0.9796173), np.float32(0.97965324), np.float32(0.9800341), np.float32(0.97911215), np.float32(0.97969925), np.float32(0.97917205), np.float32(0.97831184), np.float32(0.97859496), np.float32(0.9787894), np.float32(0.979294), np.float32(0.9791932), np.float32(0.9795053), np.float32(0.9788521), np.float32(0.9789763), np.float32(0.97918475), np.float32(0.9794933), np.float32(0.97928774), np.float32(0.9787715), np.float32(0.97812426), np.float32(0.9784758), np.float32(0.97790307), np.float32(0.97789896), np.float32(0.9789482), np.float32(0.97915626), np.float32(0.9782802), np.float32(0.97955155), np.float32(0.97922224), np.float32(0.9798607), np.float32(0.9802114), np.float32(0.980379), np.float32(0.9808945), np.float32(0.9809925), np.float32(0.9817957), np.float32(0.9815849), np.float32(0.9816611), np.float32(0.98191845), np.float32(0.98235416), np.float32(0.9827033), np.float32(0.98248255), np.float32(0.9825797), np.float32(0.9834763), np.float32(0.9829313), np.float32(0.98328096), np.float32(0.9835442), np.float32(0.98304224), np.float32(0.9836066), np.float32(0.9836955), np.float32(0.98376286), np.float32(0.98426485), np.float32(0.98459864), np.float32(0.9844483), np.float32(0.9843434), np.float32(0.98435473), np.float32(0.9846854), np.float32(0.9848756), np.float32(0.98463815), np.float32(0.9843834), np.float32(0.9843448), np.float32(0.9844685), np.float32(0.98465955), np.float32(0.9851193), np.float32(0.98475766), np.float32(0.98533416), np.float32(0.9855936), np.float32(0.9854746), np.float32(0.9852506), np.float32(0.98499066), np.float32(0.9851562), np.float32(0.9850964), np.float32(0.9846165), np.float32(0.9833649), np.float32(0.9819566), np.float32(0.98094165), np.float32(0.97827643), np.float32(0.97522616), np.float32(0.97202736), np.float32(0.9698823), np.float32(0.9672971), np.float32(0.9652525), np.float32(0.96369725), np.float32(0.9598836), np.float32(0.9510236), np.float32(0.9443347), np.float32(0.93284047), np.float32(0.91716653), np.float32(0.9082031), np.float32(0.8987371), np.float32(0.8724219), np.float32(0.8532963), np.float32(0.84328884), np.float32(0.8308924), np.float32(0.8162403), np.float32(0.79417557), np.float32(0.7749453), np.float32(0.75340706), np.float32(0.7455279), np.float32(0.72919774), np.float32(0.7173499), np.float32(0.70406115), np.float32(0.6948769), np.float32(0.67927253), np.float32(0.6765292), np.float32(0.66923946), np.float32(0.65344125), np.float32(0.6480625), np.float32(0.6436136), np.float32(0.6385802), np.float32(0.6286273), np.float32(0.62910134), np.float32(0.629261), np.float32(0.6167808), np.float32(0.61086714), np.float32(0.6053471), np.float32(0.597829), np.float32(0.5985354), np.float32(0.5912982), np.float32(0.58505625), np.float32(0.5909254), np.float32(0.5849193), np.float32(0.5743065), np.float32(0.5759073), np.float32(0.5739212), np.float32(0.5667064), np.float32(0.56603837), np.float32(0.5713656), np.float32(0.5690207), np.float32(0.56510234), np.float32(0.57029635), np.float32(0.5682746), np.float32(0.5639687), np.float32(0.56027263), np.float32(0.56183165), np.float32(0.5609053), np.float32(0.5600208), np.float32(0.56099576), np.float32(0.57503927), np.float32(0.5782246), np.float32(0.58240604), np.float32(0.60144895), np.float32(0.612884), np.float32(0.6235214), np.float32(0.62715834), np.float32(0.63886225), np.float32(0.6546755), np.float32(0.6612474), np.float32(0.6769753), np.float32(0.6906411), np.float32(0.69890857), np.float32(0.70312536), np.float32(0.72244304), np.float32(0.7517823), np.float32(0.7749348), np.float32(0.7997515), np.float32(0.822624), np.float32(0.8350148), np.float32(0.84786874), np.float32(0.8553394), np.float32(0.86646444), np.float32(0.8712086), np.float32(0.8830012), np.float32(0.89586747), np.float32(0.8975657), np.float32(0.8864814), np.float32(0.88260376)], 'MSGSHHSQYLPPDEEEIAATLSKNPSFPPPRNPTTPLQRVRAAARGRRRPMGRPYAVKGRKKKRKLDDGGASREPPVDEEAAEELPPPEGVEEEEEGKEEDVAAAAAAGEVADGLPVVPRPVDGKRRPGAIFVLERACLEVGKVGKTMQILNSDDHANYLRKQNRNPADYRPDIIHQALLAIFDSPLTKAGRLQAVYVRTEKGVLFEIKPYVRMPPQLLQKLSITAVGKREKLLNVIKNPVTRYLPVGAKKIGLSYSAEKSVNLFDYVAKSSDDVPLVFVVGAMAHGKIDNEYSDDYIQICNYPLSAACCLNRICSALEQKWNIQ': [np.float32(0.96255964), np.float32(0.96274674), np.float32(0.96188307), np.float32(0.96138906), np.float32(0.9603655), np.float32(0.95952344), np.float32(0.95525247), np.float32(0.9528601), np.float32(0.9442461), np.float32(0.94565326), np.float32(0.9455462), np.float32(0.94687533), np.float32(0.9468201), np.float32(0.94240916), np.float32(0.9404777), np.float32(0.9402304), np.float32(0.94267356), np.float32(0.93911046), np.float32(0.9414372), np.float32(0.9487454), np.float32(0.9495072), np.float32(0.9511836), np.float32(0.95650554), np.float32(0.9584887), np.float32(0.9611397), np.float32(0.9638098), np.float32(0.96472996), np.float32(0.9670401), np.float32(0.96729827), np.float32(0.96810126), np.float32(0.96776974), np.float32(0.968631), np.float32(0.96990144), np.float32(0.9709434), np.float32(0.9719024), np.float32(0.9733183), np.float32(0.9744598), np.float32(0.9757338), np.float32(0.9770776), np.float32(0.977861), np.float32(0.97625023), np.float32(0.9762814), np.float32(0.9758177), np.float32(0.9748523), np.float32(0.9764857), np.float32(0.9771681), np.float32(0.9776278), np.float32(0.978314), np.float32(0.9805202), np.float32(0.9817479), np.float32(0.9828508), np.float32(0.98361015), np.float32(0.9841785), np.float32(0.9847387), np.float32(0.98551464), np.float32(0.9854667), np.float32(0.98586464), np.float32(0.9860093), np.float32(0.9863404), np.float32(0.9863003), np.float32(0.9859503), np.float32(0.98594147), np.float32(0.9856265), np.float32(0.9850295), np.float32(0.98454916), np.float32(0.98411846), np.float32(0.9841814), np.float32(0.9837875), np.float32(0.9839242), np.float32(0.98374486), np.float32(0.9834257), np.float32(0.98423576), np.float32(0.984444), np.float32(0.9844508), np.float32(0.98423517), np.float32(0.98391354), np.float32(0.9838831), np.float32(0.98452735), np.float32(0.984248), np.float32(0.9845748), np.float32(0.98512924), np.float32(0.9857734), np.float32(0.9859167), np.float32(0.9857561), np.float32(0.9857012), np.float32(0.98522526), np.float32(0.9844439), np.float32(0.98499423), np.float32(0.9849916), np.float32(0.9848165), np.float32(0.98478913), np.float32(0.9854241), np.float32(0.9851998), np.float32(0.98501706), np.float32(0.98512715), np.float32(0.9845962), np.float32(0.98400486), np.float32(0.98308533), np.float32(0.98349565), np.float32(0.9834431), np.float32(0.98394436), np.float32(0.9846659), np.float32(0.9851012), np.float32(0.98451346), np.float32(0.9844848), np.float32(0.98431164), np.float32(0.9832517), np.float32(0.9806039), np.float32(0.9773416), np.float32(0.9761569), np.float32(0.97351724), np.float32(0.97216874), np.float32(0.9659206), np.float32(0.9617398), np.float32(0.95188385), np.float32(0.9433931), np.float32(0.931233), np.float32(0.8998793), np.float32(0.8744186), np.float32(0.85023135), np.float32(0.8152641), np.float32(0.8054084), np.float32(0.7873278), np.float32(0.763233), np.float32(0.75426906), np.float32(0.7281264), np.float32(0.6731116), np.float32(0.67009777), np.float32(0.5149203), np.float32(0.3976846), np.float32(0.33642527), np.float32(0.34205678), np.float32(0.31879106), np.float32(0.289788), np.float32(0.3571609), np.float32(0.37994823), np.float32(0.3578495), np.float32(0.26510805), np.float32(0.1780104), np.float32(0.1467044), np.float32(0.11302215), np.float32(0.098627135), np.float32(0.10043288), np.float32(0.10883086), np.float32(0.10789996), np.float32(0.10578661), np.float32(0.12218041), np.float32(0.116500676), np.float32(0.120574705), np.float32(0.15167978), np.float32(0.1984052), np.float32(0.20506151), np.float32(0.21257566), np.float32(0.26776814), np.float32(0.30844864), np.float32(0.27245602), np.float32(0.2372403), np.float32(0.29326484), np.float32(0.25058553), np.float32(0.28143975), np.float32(0.26959407), np.float32(0.24996737), np.float32(0.25409004), np.float32(0.23303922), np.float32(0.2098166), np.float32(0.21151246), np.float32(0.17484719), np.float32(0.15463969), np.float32(0.13630794), np.float32(0.14138725), np.float32(0.118220806), np.float32(0.1084287), np.float32(0.10697574), np.float32(0.09747594), np.float32(0.08862289), np.float32(0.08333716), np.float32(0.084148996), np.float32(0.08396122), np.float32(0.07738407), np.float32(0.06922585), np.float32(0.066392206), np.float32(0.056221124), np.float32(0.05155798), np.float32(0.051399432), np.float32(0.049987003), np.float32(0.04306388), np.float32(0.04160846), np.float32(0.04529323), np.float32(0.04733045), np.float32(0.050219662), np.float32(0.064290985), np.float32(0.07276701), np.float32(0.07324506), np.float32(0.07517007), np.float32(0.077529676), np.float32(0.088091284), np.float32(0.07954547), np.float32(0.08353051), np.float32(0.08274852), np.float32(0.08339057), np.float32(0.07484726), np.float32(0.07876902), np.float32(0.07545522), np.float32(0.073307365), np.float32(0.07226287), np.float32(0.083790876), np.float32(0.08313192), np.float32(0.08059584), np.float32(0.090549074), np.float32(0.10171762), np.float32(0.10679007), np.float32(0.104057916), np.float32(0.1018286), np.float32(0.0974668), np.float32(0.088254586), np.float32(0.0839127), np.float32(0.09421959), np.float32(0.105535), np.float32(0.120685145), np.float32(0.13104258), np.float32(0.1422117), np.float32(0.127973), np.float32(0.11451934), np.float32(0.12176319), np.float32(0.12011702), np.float32(0.103831396), np.float32(0.11242288), np.float32(0.11533703), np.float32(0.11284895), np.float32(0.11440323), np.float32(0.120411694), np.float32(0.12948693), np.float32(0.11974026), np.float32(0.10960492), np.float32(0.11986819), np.float32(0.12014499), np.float32(0.12110374), np.float32(0.12119424), np.float32(0.12427559), np.float32(0.12721318), np.float32(0.121453494), np.float32(0.111079544), np.float32(0.104611665), np.float32(0.09868563), np.float32(0.09062348), np.float32(0.096956104), np.float32(0.10408), np.float32(0.112050384), np.float32(0.12406743), np.float32(0.123385064), np.float32(0.11329781), np.float32(0.11285531), np.float32(0.10337998), np.float32(0.09467259), np.float32(0.09706216), np.float32(0.08624322), np.float32(0.080506496), np.float32(0.08543919), np.float32(0.097584054), np.float32(0.1028082), np.float32(0.10264062), np.float32(0.10884311), np.float32(0.102540486), np.float32(0.089283586), np.float32(0.0915022), np.float32(0.08474217), np.float32(0.07853926), np.float32(0.06519599), np.float32(0.05819299), np.float32(0.054021813), np.float32(0.048673272), np.float32(0.042534854), np.float32(0.03679583), np.float32(0.03736811), np.float32(0.03873404), np.float32(0.038365502), np.float32(0.044927467), np.float32(0.046589058), np.float32(0.04800988), np.float32(0.054632943), np.float32(0.06604557), np.float32(0.065604605), np.float32(0.062036652), np.float32(0.060127653), np.float32(0.060111742), np.float32(0.051339228), np.float32(0.045993295), np.float32(0.04668328), np.float32(0.045535784), np.float32(0.048494287), np.float32(0.054864958), np.float32(0.061677698), np.float32(0.06844547), np.float32(0.075605765), np.float32(0.081396915), np.float32(0.0908922), np.float32(0.09342185), np.float32(0.098257616), np.float32(0.08806166), np.float32(0.07915506), np.float32(0.07466582), np.float32(0.07852823), np.float32(0.068914846), np.float32(0.054508682), np.float32(0.053946737), np.float32(0.048789386), np.float32(0.045453694), np.float32(0.04150758), np.float32(0.043461863), np.float32(0.049449448), np.float32(0.054468777), np.float32(0.05724327), np.float32(0.068979494), np.float32(0.07944812), np.float32(0.078672424), np.float32(0.08898904), np.float32(0.0838419), np.float32(0.09355977), np.float32(0.092774734), np.float32(0.10561597), np.float32(0.115262024), np.float32(0.10184101), np.float32(0.10563852), np.float32(0.11440744), np.float32(0.107003145)], 'MELESVLIVREPNSSSLKAVVDFARRTGDYPHLSRVDIHVLSLTLMLELESSGRKFLKPEFIEHLPSGLGEPKENVPRSEPGQSKVEEETASSVKQVETAFADIQIKEEKDVAISSFDVWIHSENVDAIVQNSQKKSIQGEPSAQENRVGCMTSDFSMQNLLLQMGLILISPDGRRVKRLKSFVLQCESCFHVTKEVERLFCPHCGNHTLLRTTCKTDKQGNLLVFPPRRKKNNLRGTIFPIPKPQSGRNALNLILCEDQYIEKEQKLKNSRRKKAYRDVLDPATEYNASPFFQKEQPLIIGYNRKCAEQLQRKNKNGRKGRK': [np.float32(0.34353453), np.float32(0.3997461), np.float32(0.43146113), np.float32(0.48742467), np.float32(0.43360496), np.float32(0.3509569), np.float32(0.35008073), np.float32(0.26701555), np.float32(0.24236003), np.float32(0.21882682), np.float32(0.23491208), np.float32(0.19221531), np.float32(0.15283695), np.float32(0.14181988), np.float32(0.14722764), np.float32(0.14254045), np.float32(0.14148986), np.float32(0.155664), np.float32(0.15351526), np.float32(0.16245769), np.float32(0.16787955), np.float32(0.16290216), np.float32(0.16778658), np.float32(0.17541657), np.float32(0.16870704), np.float32(0.14828257), np.float32(0.14158772), np.float32(0.12565586), np.float32(0.118681036), np.float32(0.1203133), np.float32(0.10055946), np.float32(0.08916472), np.float32(0.094087064), np.float32(0.09447434), np.float32(0.09146518), np.float32(0.104771174), np.float32(0.12320282), np.float32(0.11311219), np.float32(0.11477195), np.float32(0.12661007), np.float32(0.13195431), np.float32(0.11753128), np.float32(0.12359038), np.float32(0.14769852), np.float32(0.12858802), np.float32(0.13742629), np.float32(0.14510502), np.float32(0.14402166), np.float32(0.15444343), np.float32(0.14703414), np.float32(0.1768398), np.float32(0.17129418), np.float32(0.18680419), np.float32(0.17052087), np.float32(0.1839587), np.float32(0.24127704), np.float32(0.26415506), np.float32(0.28438336), np.float32(0.2977014), np.float32(0.36826068), np.float32(0.42905647), np.float32(0.47261325), np.float32(0.48122254), np.float32(0.52341545), np.float32(0.55067664), np.float32(0.595336), np.float32(0.622496), np.float32(0.6657206), np.float32(0.6787419), np.float32(0.7160848), np.float32(0.73502296), np.float32(0.7610857), np.float32(0.79403967), np.float32(0.8713181), np.float32(0.90182877), np.float32(0.9350465), np.float32(0.9449644), np.float32(0.95979476), np.float32(0.96190524), np.float32(0.96512246), np.float32(0.9648404), np.float32(0.95863), np.float32(0.9559189), np.float32(0.9558045), np.float32(0.95500094), np.float32(0.9425933), np.float32(0.9344713), np.float32(0.9243307), np.float32(0.90962714), np.float32(0.89703685), np.float32(0.8721375), np.float32(0.8687686), np.float32(0.8293408), np.float32(0.78741723), np.float32(0.73663145), np.float32(0.724883), np.float32(0.7385655), np.float32(0.7016064), np.float32(0.7159149), np.float32(0.6570587), np.float32(0.5485085), np.float32(0.5240507), np.float32(0.46032423), np.float32(0.46112332), np.float32(0.4572276), np.float32(0.4478405), np.float32(0.44293427), np.float32(0.42770356), np.float32(0.39353487), np.float32(0.4199138), np.float32(0.36336896), np.float32(0.3244982), np.float32(0.35170674), np.float32(0.3827131), np.float32(0.3085947), np.float32(0.40027958), np.float32(0.34668374), np.float32(0.30100825), np.float32(0.32812375), np.float32(0.28668588), np.float32(0.26958522), np.float32(0.17799805), np.float32(0.2197945), np.float32(0.24899134), np.float32(0.32679397), np.float32(0.372227), np.float32(0.3490249), np.float32(0.3616964), np.float32(0.4113793), np.float32(0.42537302), np.float32(0.45500907), np.float32(0.49891695), np.float32(0.54038507), np.float32(0.6380009), np.float32(0.694588), np.float32(0.7555111), np.float32(0.76123834), np.float32(0.7808977), np.float32(0.80092704), np.float32(0.78483707), np.float32(0.746129), np.float32(0.73007053), np.float32(0.7910972), np.float32(0.78045106), np.float32(0.765242), np.float32(0.74725765), np.float32(0.66922045), np.float32(0.5413139), np.float32(0.5283076), np.float32(0.5090688), np.float32(0.48838124), np.float32(0.4484818), np.float32(0.4309125), np.float32(0.3456388), np.float32(0.25323984), np.float32(0.17483501), np.float32(0.12237723), np.float32(0.083629996), np.float32(0.06583443), np.float32(0.052405275), np.float32(0.049176976), np.float32(0.05435547), np.float32(0.052298512), np.float32(0.063252), np.float32(0.0677578), np.float32(0.06210723), np.float32(0.06822531), np.float32(0.06564016), np.float32(0.06316095), np.float32(0.062309194), np.float32(0.069643185), np.float32(0.063046224), np.float32(0.057333536), np.float32(0.059876), np.float32(0.06457913), np.float32(0.06597074), np.float32(0.06624871), np.float32(0.07056387), np.float32(0.06732973), np.float32(0.076715395), np.float32(0.09430612), np.float32(0.103112414), np.float32(0.101909354), np.float32(0.11423066), np.float32(0.114986986), np.float32(0.10035702), np.float32(0.09712024), np.float32(0.09211154), np.float32(0.08587668), np.float32(0.08856872), np.float32(0.07470329), np.float32(0.076936975), np.float32(0.08912122), np.float32(0.083300605), np.float32(0.08722183), np.float32(0.09491912), np.float32(0.09611902), np.float32(0.09954257), np.float32(0.09356841), np.float32(0.09739924), np.float32(0.090047285), np.float32(0.08339884), np.float32(0.09061563), np.float32(0.08608809), np.float32(0.092392504), np.float32(0.10839422), np.float32(0.12629482), np.float32(0.13261643), np.float32(0.14148633), np.float32(0.1548985), np.float32(0.16603303), np.float32(0.16190203), np.float32(0.17727265), np.float32(0.18749388), np.float32(0.1906828), np.float32(0.20053971), np.float32(0.20686081), np.float32(0.2708127), np.float32(0.3136204), np.float32(0.38211083), np.float32(0.49445015), np.float32(0.5128664), np.float32(0.5266282), np.float32(0.53691655), np.float32(0.5625945), np.float32(0.5585799), np.float32(0.58754355), np.float32(0.64711326), np.float32(0.6404103), np.float32(0.6498302), np.float32(0.6623372), np.float32(0.6585171), np.float32(0.64047456), np.float32(0.6634505), np.float32(0.6672403), np.float32(0.6933164), np.float32(0.75421673), np.float32(0.7143162), np.float32(0.7255559), np.float32(0.72136354), np.float32(0.6718097), np.float32(0.5695414), np.float32(0.5502898), np.float32(0.47172323), np.float32(0.43316582), np.float32(0.35570136), np.float32(0.32873374), np.float32(0.34683493), np.float32(0.30471024), np.float32(0.2751751), np.float32(0.32132044), np.float32(0.28321543), np.float32(0.2672676), np.float32(0.23272742), np.float32(0.25336447), np.float32(0.25227547), np.float32(0.23213519), np.float32(0.22065742), np.float32(0.1985639), np.float32(0.1755685), np.float32(0.19475047), np.float32(0.20597705), np.float32(0.24289595), np.float32(0.2882537), np.float32(0.29863438), np.float32(0.34698415), np.float32(0.40244782), np.float32(0.4201609), np.float32(0.46143603), np.float32(0.52482), np.float32(0.5474428), np.float32(0.5577086), np.float32(0.57860947), np.float32(0.5847045), np.float32(0.6458659), np.float32(0.61754405), np.float32(0.61422235), np.float32(0.633911), np.float32(0.620859), np.float32(0.6163456), np.float32(0.63316387), np.float32(0.6347542), np.float32(0.64595526), np.float32(0.6549351), np.float32(0.634901), np.float32(0.59546626), np.float32(0.6204492), np.float32(0.5954172), np.float32(0.58720547), np.float32(0.5635488), np.float32(0.61458707), np.float32(0.5888121), np.float32(0.57908374), np.float32(0.5852885), np.float32(0.62155), np.float32(0.59249693), np.float32(0.5787629), np.float32(0.5465407), np.float32(0.48664245), np.float32(0.44390765), np.float32(0.4358871), np.float32(0.47001207), np.float32(0.47040066), np.float32(0.48180154), np.float32(0.49248025), np.float32(0.5428177), np.float32(0.5694406), np.float32(0.56612104), np.float32(0.5783117), np.float32(0.60827583), np.float32(0.6315845), np.float32(0.66046363), np.float32(0.698196), np.float32(0.7259464), np.float32(0.75262815), np.float32(0.7628184), np.float32(0.7701988), np.float32(0.7845786), np.float32(0.775913), np.float32(0.80112547), np.float32(0.81322014), np.float32(0.8563808), np.float32(0.87797123)], 'MRPCCLNPTVFELHQDLVIKSLTISRLPTPITAEAITSKQAWDVSVWKLMSVEPTQSLLPRLQLFCWFSSPFSRALCIARERPSLTRPVEIVRSKACSRRVRLNVGGLAHEVLWRTLDRLPRTRLGRLRDCNTHDSLLEVCDDYSLDDNEYFFDRHPGAFTSILNFYRTGRLHMMEEMCALSFSQELDYWGIDEIYLESCCQARYHQKKEQMNEELKREAETLREREGEEFDNTCCAEKRKKLWDLLEKPNSSVAAKILAIISIMFIVLSTIALSLNTLPELQSLDEFGQSTDNPQLAHVEAVCIAWFTMEYLLRFLSSPKKWKFFKGPLNAIDLLAILPYYVTIFLTESNKSVLQFQNVRRVVQIFRIMRILRILKLARHSTGLQSLGFTLRRSYNELGLLILFLAMGIMIFSSLVFFAEKDEDDTKFKSIPASFWWATITMTTVGYGDIYPKTLLGKIVGGLCCIAGVLVIALPIPIIVNNFSEFYKEQKRQEKAIKRREALERAKRNGSIVSMNMKDAFARSIEMMDVVVEKNGENVGKKDKIQDNHLSPKWKWTKRTLSENSSSKSFETKEQGSPEKARSSSSPQHLNVQQLEDMYSKMAKTQSQPILNTKESAPQSKPKEELEMESIPSPVAPLPARAEGVIDMRSMSSIDSFISCATDFPEATRFSHSPLASLPSKAGAGALPEGAWRGALGASGGRLVETNSTPTPDGSHCSSFFMESPKSSLKTNPLKLRALKVNFLEGDPSPLLPVLGVYEDPLRPRGGAAAAVAGLECASLLDKPVLYPEPSIFTTASARTPPRSPEKHAAAGAATAFSFEAGVHQFIDADTDDEGQLLYSVDSSPPKSLRGSTSPKFSAPARSEKNHFESSPLPPSPQFLRQNCIYPPETLVAGKGPGGQEKGKLENHISPEVRRLPGGGAHGSPRDPSI': [np.float32(0.61094415), np.float32(0.5699962), np.float32(0.55485153), np.float32(0.5383548), np.float32(0.5128003), np.float32(0.50485796), np.float32(0.47536874), np.float32(0.46363956), np.float32(0.5012351), np.float32(0.4406902), np.float32(0.4165253), np.float32(0.35809347), np.float32(0.29016197), np.float32(0.31318885), np.float32(0.31499183), np.float32(0.27995795), np.float32(0.23742025), np.float32(0.29182673), np.float32(0.24534132), np.float32(0.21209207), np.float32(0.21538813), np.float32(0.18838944), np.float32(0.22120386), np.float32(0.21541934), np.float32(0.20007256), np.float32(0.24723828), np.float32(0.22312208), np.float32(0.2738106), np.float32(0.2791047), np.float32(0.27642915), np.float32(0.28026614), np.float32(0.29087335), np.float32(0.2926396), np.float32(0.32833686), np.float32(0.3414991), np.float32(0.35201052), np.float32(0.3434604), np.float32(0.34447306), np.float32(0.3445759), np.float32(0.34462565), np.float32(0.3475302), np.float32(0.3378599), np.float32(0.36963078), np.float32(0.39373848), np.float32(0.42050874), np.float32(0.43501905), np.float32(0.44510174), np.float32(0.37818408), np.float32(0.44554), np.float32(0.47329298), np.float32(0.5017556), np.float32(0.46319032), np.float32(0.43920338), np.float32(0.45652086), np.float32(0.47245982), np.float32(0.4298505), np.float32(0.4190456), np.float32(0.47503343), np.float32(0.42991498), np.float32(0.4552095), np.float32(0.30527264), np.float32(0.23765668), np.float32(0.21154843), np.float32(0.14514163), np.float32(0.1371904), np.float32(0.12429914), np.float32(0.101625726), np.float32(0.09259246), np.float32(0.083621174), np.float32(0.08655935), np.float32(0.108174756), np.float32(0.114466436), np.float32(0.11632431), np.float32(0.12785554), np.float32(0.13367626), np.float32(0.16450198), np.float32(0.17465644), np.float32(0.17445642), np.float32(0.19980614), np.float32(0.1949166), np.float32(0.20336741), np.float32(0.21544093), np.float32(0.22667915), np.float32(0.2235721), np.float32(0.23212793), np.float32(0.22651602), np.float32(0.20084155), np.float32(0.21284176), np.float32(0.21800493), np.float32(0.19556941), np.float32(0.19844715), np.float32(0.2083096), np.float32(0.20299345), np.float32(0.19746903), np.float32(0.17285955), np.float32(0.15031002), np.float32(0.1340909), np.float32(0.122381434), np.float32(0.10466136), np.float32(0.095404305), np.float32(0.08783989), np.float32(0.085958146), np.float32(0.079362266), np.float32(0.090709746), np.float32(0.08771553), np.float32(0.07519714), np.float32(0.07437155), np.float32(0.071964525), np.float32(0.062643744), np.float32(0.06280692), np.float32(0.068468146), np.float32(0.06511122), np.float32(0.07052081), np.float32(0.06940996), np.float32(0.065354146), np.float32(0.07306299), np.float32(0.067727506), np.float32(0.078867584), np.float32(0.083727084), np.float32(0.08090291), np.float32(0.08915733), np.float32(0.091727324), np.float32(0.10280055), np.float32(0.10735435), np.float32(0.1105142), np.float32(0.1174975), np.float32(0.113729134), np.float32(0.116598696), np.float32(0.1172095), np.float32(0.11292414), np.float32(0.11286938), np.float32(0.1052511), np.float32(0.10527162), np.float32(0.11664791), np.float32(0.108566515), np.float32(0.120231315), np.float32(0.10874681), np.float32(0.13204004), np.float32(0.13658291), np.float32(0.13567422), np.float32(0.13396615), np.float32(0.12453876), np.float32(0.13989146), np.float32(0.16457926), np.float32(0.15235175), np.float32(0.14657897), np.float32(0.14025274), np.float32(0.12861499), np.float32(0.12302563), np.float32(0.13619195), np.float32(0.12873304), np.float32(0.1192812), np.float32(0.111968145), np.float32(0.11137566), np.float32(0.1039147), np.float32(0.08564042), np.float32(0.08586867), np.float32(0.08434351), np.float32(0.077867664), np.float32(0.07332861), np.float32(0.065856405), np.float32(0.060984876), np.float32(0.05412429), np.float32(0.05143896), np.float32(0.06072175), np.float32(0.06545863), np.float32(0.05295052), np.float32(0.048875187), np.float32(0.04854057), np.float32(0.04463147), np.float32(0.04435054), np.float32(0.043458767), np.float32(0.048386656), np.float32(0.051352184), np.float32(0.058901522), np.float32(0.06144887), np.float32(0.07023549), np.float32(0.06891627), np.float32(0.07078446), np.float32(0.07450919), np.float32(0.06729313), np.float32(0.06493774), np.float32(0.067203484), np.float32(0.066893), np.float32(0.06603554), np.float32(0.05945652), np.float32(0.06233229), np.float32(0.06553968), np.float32(0.061364718), np.float32(0.060062986), np.float32(0.065277696), np.float32(0.072769076), np.float32(0.07474935), np.float32(0.0772051), np.float32(0.0821945), np.float32(0.09105483), np.float32(0.09370649), np.float32(0.09317877), np.float32(0.093797036), np.float32(0.09990089), np.float32(0.09531704), np.float32(0.099387296), np.float32(0.10172404), np.float32(0.11148255), np.float32(0.11250027), np.float32(0.12121711), np.float32(0.13073388), np.float32(0.1330024), np.float32(0.1361099), np.float32(0.16493571), np.float32(0.17795646), np.float32(0.19331345), np.float32(0.20268087), np.float32(0.27782512), np.float32(0.30911067), np.float32(0.32116938), np.float32(0.36950868), np.float32(0.4455811), np.float32(0.47980657), np.float32(0.4499975), np.float32(0.44119063), np.float32(0.42226848), np.float32(0.42067626), np.float32(0.4002013), np.float32(0.4071773), np.float32(0.44073585), np.float32(0.41097024), np.float32(0.41064444), np.float32(0.42352894), np.float32(0.436347), np.float32(0.47811773), np.float32(0.45430532), np.float32(0.4444549), np.float32(0.4408677), np.float32(0.37273696), np.float32(0.3319771), np.float32(0.31752896), np.float32(0.33807403), np.float32(0.32608542), np.float32(0.327072), np.float32(0.33061904), np.float32(0.29916438), np.float32(0.26395813), np.float32(0.23652855), np.float32(0.20829852), np.float32(0.21049039), np.float32(0.19529049), np.float32(0.2183183), np.float32(0.21145609), np.float32(0.22411457), np.float32(0.23218364), np.float32(0.24126099), np.float32(0.20489274), np.float32(0.18021654), np.float32(0.17988813), np.float32(0.15130588), np.float32(0.14670558), np.float32(0.13809706), np.float32(0.11455185), np.float32(0.11427535), np.float32(0.09282178), np.float32(0.08440468), np.float32(0.053363677), np.float32(0.046222616), np.float32(0.05934284), np.float32(0.07899642), np.float32(0.077024356), np.float32(0.0701298), np.float32(0.08669852), np.float32(0.08186642), np.float32(0.08949493), np.float32(0.09836283), np.float32(0.094409734), np.float32(0.08532273), np.float32(0.103346154), np.float32(0.12825769), np.float32(0.14384134), np.float32(0.19090448), np.float32(0.20855811), np.float32(0.21656375), np.float32(0.2189509), np.float32(0.20502622), np.float32(0.24582171), np.float32(0.25918797), np.float32(0.27932262), np.float32(0.26811233), np.float32(0.2662616), np.float32(0.31359515), np.float32(0.25862348), np.float32(0.2692481), np.float32(0.27530283), np.float32(0.29236314), np.float32(0.26666415), np.float32(0.27402142), np.float32(0.26996237), np.float32(0.2541634), np.float32(0.25164375), np.float32(0.20928057), np.float32(0.15331171), np.float32(0.106732), np.float32(0.09279089), np.float32(0.06691625), np.float32(0.05386906), np.float32(0.040649362), np.float32(0.03642926), np.float32(0.033159677), np.float32(0.03183923), np.float32(0.028937206), np.float32(0.029983606), np.float32(0.043299902), np.float32(0.050774314), np.float32(0.055733483), np.float32(0.067993976), np.float32(0.07301826), np.float32(0.07506886), np.float32(0.08731972), np.float32(0.09541118), np.float32(0.1053952), np.float32(0.10812923), np.float32(0.11649072), np.float32(0.12372199), np.float32(0.14252442), np.float32(0.13921611), np.float32(0.14511016), np.float32(0.15214828), np.float32(0.1689255), np.float32(0.16837433), np.float32(0.15794806), np.float32(0.15664405), np.float32(0.1493089), np.float32(0.1316494), np.float32(0.11734228), np.float32(0.09769753), np.float32(0.08327795), np.float32(0.07500825), np.float32(0.07476285), np.float32(0.06717248), np.float32(0.070140496), np.float32(0.0713504), np.float32(0.07075857), np.float32(0.07089998), np.float32(0.081939355), np.float32(0.086757846), np.float32(0.08411106), np.float32(0.093401834), np.float32(0.1069365), np.float32(0.10818461), np.float32(0.11245699), np.float32(0.12149762), np.float32(0.12319771), np.float32(0.14438815), np.float32(0.13956648), np.float32(0.14471576), np.float32(0.14941825), np.float32(0.14415427), np.float32(0.15538993), np.float32(0.15677084), np.float32(0.16274492), np.float32(0.15669161), np.float32(0.15776627), np.float32(0.14757498), np.float32(0.13307175), np.float32(0.13144992), np.float32(0.113271594), np.float32(0.10110953), np.float32(0.09844549), np.float32(0.10060736), np.float32(0.09765599), np.float32(0.09668331), np.float32(0.109541014), np.float32(0.112189785), np.float32(0.123539515), np.float32(0.13649617), np.float32(0.13855363), np.float32(0.15530628), np.float32(0.15948696), np.float32(0.16596523), np.float32(0.16263118), np.float32(0.16913827), np.float32(0.17307231), np.float32(0.16835764), np.float32(0.1788296), np.float32(0.17743884), np.float32(0.17468393), np.float32(0.17979613), np.float32(0.18136527), np.float32(0.17831872), np.float32(0.17887667), np.float32(0.16853316), np.float32(0.15110393), np.float32(0.15593003), np.float32(0.15454029), np.float32(0.14694875), np.float32(0.14814141), np.float32(0.14365974), np.float32(0.12809384), np.float32(0.1151515), np.float32(0.1054234), np.float32(0.089775234), np.float32(0.085348375), np.float32(0.08133748), np.float32(0.08038849), np.float32(0.07456446), np.float32(0.06884345), np.float32(0.06441726), np.float32(0.062637374), np.float32(0.062587045), np.float32(0.056630243), np.float32(0.058499936), np.float32(0.052787136), np.float32(0.052499752), np.float32(0.05914065), np.float32(0.070796), np.float32(0.08379485), np.float32(0.0861647), np.float32(0.095859595), np.float32(0.10801581), np.float32(0.10785131), np.float32(0.12174692), np.float32(0.13505057), np.float32(0.13786057), np.float32(0.16825418), np.float32(0.16076593), np.float32(0.14009792), np.float32(0.13573244), np.float32(0.14423706), np.float32(0.14148337), np.float32(0.15718076), np.float32(0.13560988), np.float32(0.13924852), np.float32(0.13440414), np.float32(0.13099459), np.float32(0.11733744), np.float32(0.11918516), np.float32(0.104734205), np.float32(0.08701514), np.float32(0.083740495), np.float32(0.07303245), np.float32(0.07521195), np.float32(0.07068998), np.float32(0.06236066), np.float32(0.065369196), np.float32(0.060447745), np.float32(0.06386431), np.float32(0.075848974), np.float32(0.077960946), np.float32(0.09060796), np.float32(0.09778077), np.float32(0.12080004), np.float32(0.11141554), np.float32(0.10016465), np.float32(0.102608524), np.float32(0.118067555), np.float32(0.1256984), np.float32(0.112546675), np.float32(0.116109595), np.float32(0.11218391), np.float32(0.09416357), np.float32(0.09402009), np.float32(0.09574148), np.float32(0.09636278), np.float32(0.09170343), np.float32(0.08326881), np.float32(0.090546966), np.float32(0.078338526), np.float32(0.07615036), np.float32(0.06910104), np.float32(0.06863289), np.float32(0.06706401), np.float32(0.068373136), np.float32(0.07291323), np.float32(0.06729439), np.float32(0.067059316), np.float32(0.07351783), np.float32(0.09128003), np.float32(0.12022117), np.float32(0.1380427), np.float32(0.1559523), np.float32(0.19161129), np.float32(0.15951304), np.float32(0.17565411), np.float32(0.1981472), np.float32(0.20187984), np.float32(0.20407975), np.float32(0.2120951), np.float32(0.22669859), np.float32(0.23581383), np.float32(0.25041828), np.float32(0.27328157), np.float32(0.2972417), np.float32(0.2937315), np.float32(0.27355716), np.float32(0.27855596), np.float32(0.28313357), np.float32(0.30184445), np.float32(0.3457128), np.float32(0.35496762), np.float32(0.3548159), np.float32(0.36121678), np.float32(0.39666703), np.float32(0.437712), np.float32(0.41447097), np.float32(0.44543153), np.float32(0.4937571), np.float32(0.5010661), np.float32(0.50878876), np.float32(0.48763278), np.float32(0.5033342), np.float32(0.46862853), np.float32(0.45112637), np.float32(0.43438712), np.float32(0.39502317), np.float32(0.35644555), np.float32(0.33552295), np.float32(0.28934455), np.float32(0.27407655), np.float32(0.2592172), np.float32(0.22904749), np.float32(0.21593846), np.float32(0.24568173), np.float32(0.3401986), np.float32(0.28706086), np.float32(0.2663662), np.float32(0.20517503), np.float32(0.2047927), np.float32(0.17154506), np.float32(0.19118288), np.float32(0.23705888), np.float32(0.2679013), np.float32(0.28335157), np.float32(0.33372498), np.float32(0.38213062), np.float32(0.40762603), np.float32(0.47454652), np.float32(0.53724104), np.float32(0.60611784), np.float32(0.6634316), np.float32(0.734676), np.float32(0.7795756), np.float32(0.8150764), np.float32(0.83131427), np.float32(0.85334647), np.float32(0.8837527), np.float32(0.8994648), np.float32(0.9177155), np.float32(0.9336375), np.float32(0.9361055), np.float32(0.9369762), np.float32(0.945258), np.float32(0.94887704), np.float32(0.94545436), np.float32(0.93661124), np.float32(0.93497515), np.float32(0.93393457), np.float32(0.91458374), np.float32(0.90196943), np.float32(0.88606954), np.float32(0.87460566), np.float32(0.87164754), np.float32(0.8842498), np.float32(0.90070474), np.float32(0.9031875), np.float32(0.9119438), np.float32(0.92748487), np.float32(0.9417504), np.float32(0.9465878), np.float32(0.9450186), np.float32(0.95044255), np.float32(0.95275104), np.float32(0.95982295), np.float32(0.9649474), np.float32(0.9687557), np.float32(0.97102755), np.float32(0.9739881), np.float32(0.9751041), np.float32(0.9760561), np.float32(0.9770874), np.float32(0.97709024), np.float32(0.9780165), np.float32(0.9765713), np.float32(0.9769356), np.float32(0.974877), np.float32(0.97292274), np.float32(0.9668264), np.float32(0.96115863), np.float32(0.9591115), np.float32(0.9521355), np.float32(0.9394424), np.float32(0.9198614), np.float32(0.9006902), np.float32(0.89381486), np.float32(0.87282395), np.float32(0.8563871), np.float32(0.8576791), np.float32(0.8578027), np.float32(0.8508763), np.float32(0.8586877), np.float32(0.86510193), np.float32(0.8605841), np.float32(0.8538302), np.float32(0.85064614), np.float32(0.847464), np.float32(0.8490315), np.float32(0.86253566), np.float32(0.88126755), np.float32(0.8872706), np.float32(0.8866586), np.float32(0.9098384), np.float32(0.92622143), np.float32(0.9318267), np.float32(0.9480845), np.float32(0.95927), np.float32(0.9665069), np.float32(0.9699477), np.float32(0.9723927), np.float32(0.97436064), np.float32(0.97600377), np.float32(0.97643274), np.float32(0.9788214), np.float32(0.97923946), np.float32(0.9800836), np.float32(0.98039734), np.float32(0.98113096), np.float32(0.9808656), np.float32(0.981618), np.float32(0.98154265), np.float32(0.9812057), np.float32(0.98139614), np.float32(0.9810776), np.float32(0.9812366), np.float32(0.9819318), np.float32(0.9814935), np.float32(0.9815657), np.float32(0.98102254), np.float32(0.98046356), np.float32(0.98027015), np.float32(0.9797077), np.float32(0.9796919), np.float32(0.97941476), np.float32(0.97861505), np.float32(0.9774695), np.float32(0.9759729), np.float32(0.9736405), np.float32(0.9715388), np.float32(0.96836144), np.float32(0.9663798), np.float32(0.96488655), np.float32(0.96423686), np.float32(0.9600243), np.float32(0.9613244), np.float32(0.9573794), np.float32(0.95242697), np.float32(0.9531125), np.float32(0.9553963), np.float32(0.9487308), np.float32(0.9566547), np.float32(0.9559957), np.float32(0.9535309), np.float32(0.95995975), np.float32(0.96153384), np.float32(0.9580532), np.float32(0.9600033), np.float32(0.953736), np.float32(0.95639503), np.float32(0.9587869), np.float32(0.9600043), np.float32(0.9645413), np.float32(0.9685476), np.float32(0.9693261), np.float32(0.97222185), np.float32(0.97479296), np.float32(0.9767934), np.float32(0.9780332), np.float32(0.979545), np.float32(0.9797877), np.float32(0.9809559), np.float32(0.9817675), np.float32(0.9809419), np.float32(0.981488), np.float32(0.98022974), np.float32(0.9806886), np.float32(0.9823759), np.float32(0.9823772), np.float32(0.9830602), np.float32(0.9844432), np.float32(0.9841659), np.float32(0.9844142), np.float32(0.98568636), np.float32(0.98604023), np.float32(0.9859409), np.float32(0.98617715), np.float32(0.98645824), np.float32(0.9865789), np.float32(0.98664826), np.float32(0.98631734), np.float32(0.98553467), np.float32(0.9853436), np.float32(0.98392606), np.float32(0.983652), np.float32(0.98280704), np.float32(0.9826417), np.float32(0.9836939), np.float32(0.98261696), np.float32(0.9818572), np.float32(0.9824194), np.float32(0.9796157), np.float32(0.97903687), np.float32(0.97833085), np.float32(0.9760041), np.float32(0.97341555), np.float32(0.9721663), np.float32(0.96689934), np.float32(0.9656168), np.float32(0.96112317), np.float32(0.96127605), np.float32(0.9557417), np.float32(0.95364755), np.float32(0.95507324), np.float32(0.94881094), np.float32(0.94777536), np.float32(0.9448957), np.float32(0.9336159), np.float32(0.9146517), np.float32(0.9348804), np.float32(0.94105947), np.float32(0.90202355), np.float32(0.8848707), np.float32(0.8813995), np.float32(0.86843014), np.float32(0.6993458), np.float32(0.63959116), np.float32(0.59116405), np.float32(0.64242184), np.float32(0.58187455), np.float32(0.60270643), np.float32(0.69147694), np.float32(0.77994835), np.float32(0.78341895), np.float32(0.71642005), np.float32(0.6428856), np.float32(0.508528), np.float32(0.5005462), np.float32(0.5458779), np.float32(0.7387881), np.float32(0.43714255), np.float32(0.32464036), np.float32(0.26873812), np.float32(0.37466827), np.float32(0.30507222), np.float32(0.33701363), np.float32(0.2875729), np.float32(0.30994725), np.float32(0.25798884), np.float32(0.25760034), np.float32(0.37921304), np.float32(0.6360784), np.float32(0.67436075), np.float32(0.7643013), np.float32(0.7019289), np.float32(0.76700115), np.float32(0.85258865), np.float32(0.86409247), np.float32(0.91331357), np.float32(0.9209086), np.float32(0.9244629), np.float32(0.9346379), np.float32(0.9332072), np.float32(0.9319141), np.float32(0.9338601), np.float32(0.94670767), np.float32(0.94926155), np.float32(0.95270383), np.float32(0.9506096), np.float32(0.95451725), np.float32(0.95075667), np.float32(0.9544657), np.float32(0.953745), np.float32(0.95658666), np.float32(0.9497813), np.float32(0.9478714), np.float32(0.9467395), np.float32(0.9456425), np.float32(0.93841803), np.float32(0.9357199), np.float32(0.927983), np.float32(0.92804694), np.float32(0.92980134), np.float32(0.93873185), np.float32(0.9454675), np.float32(0.94578), np.float32(0.9465827), np.float32(0.94769716), np.float32(0.9509588), np.float32(0.9420409), np.float32(0.9447685), np.float32(0.94523615), np.float32(0.9471519), np.float32(0.95279574), np.float32(0.95646006), np.float32(0.9655376), np.float32(0.96698505), np.float32(0.9706944), np.float32(0.96924925), np.float32(0.97179776), np.float32(0.9702342), np.float32(0.9713885), np.float32(0.97065777), np.float32(0.97058535), np.float32(0.9737726), np.float32(0.9744741), np.float32(0.97404987), np.float32(0.9726502), np.float32(0.9684391), np.float32(0.9687863), np.float32(0.9687949), np.float32(0.97030526), np.float32(0.96969324), np.float32(0.9664292), np.float32(0.9709118), np.float32(0.96713024), np.float32(0.9668014), np.float32(0.9669436), np.float32(0.9663653), np.float32(0.9670386), np.float32(0.9626279), np.float32(0.9623879), np.float32(0.96328425), np.float32(0.9638809), np.float32(0.9627386), np.float32(0.96910053), np.float32(0.96753657), np.float32(0.96860135), np.float32(0.9688904), np.float32(0.9677741), np.float32(0.9636067), np.float32(0.9665267), np.float32(0.9673893), np.float32(0.96535206), np.float32(0.97003996), np.float32(0.9693568), np.float32(0.96974987), np.float32(0.97092706), np.float32(0.97332245), np.float32(0.97390306), np.float32(0.9734037), np.float32(0.97391033), np.float32(0.9739758), np.float32(0.9739769), np.float32(0.9743681), np.float32(0.97393584), np.float32(0.9757238), np.float32(0.97739464), np.float32(0.9774185), np.float32(0.97871006), np.float32(0.9786475), np.float32(0.97944355), np.float32(0.97988075), np.float32(0.980397), np.float32(0.98057127), np.float32(0.9802597), np.float32(0.97951883), np.float32(0.9804719), np.float32(0.98017246), np.float32(0.97932863), np.float32(0.97928554), np.float32(0.9790958), np.float32(0.9783998), np.float32(0.97947365), np.float32(0.97911716), np.float32(0.9776277), np.float32(0.9764019), np.float32(0.9762032), np.float32(0.9747287), np.float32(0.97185725), np.float32(0.9704522), np.float32(0.9666187), np.float32(0.9629855), np.float32(0.9612613), np.float32(0.9623812), np.float32(0.96073854), np.float32(0.9643579), np.float32(0.96484715), np.float32(0.9640703), np.float32(0.9648846), np.float32(0.96882087), np.float32(0.9698363), np.float32(0.9719186), np.float32(0.9722944), np.float32(0.9722005), np.float32(0.9727622), np.float32(0.97511965), np.float32(0.97510827), np.float32(0.97593397), np.float32(0.97650003), np.float32(0.97750413), np.float32(0.9785277), np.float32(0.9792849), np.float32(0.9801104), np.float32(0.980677), np.float32(0.9806985), np.float32(0.98101187), np.float32(0.98137856), np.float32(0.9806526), np.float32(0.98117536), np.float32(0.98083866), np.float32(0.981232), np.float32(0.9812438), np.float32(0.98151636), np.float32(0.98136044), np.float32(0.9814543), np.float32(0.98047125), np.float32(0.98042136), np.float32(0.9802075), np.float32(0.9801743), np.float32(0.98047847), np.float32(0.9796551), np.float32(0.98017454), np.float32(0.98072433), np.float32(0.9813286), np.float32(0.9812431), np.float32(0.98120165), np.float32(0.981277), np.float32(0.9816337), np.float32(0.9826749), np.float32(0.98204654), np.float32(0.98286796), np.float32(0.98419076), np.float32(0.9846994), np.float32(0.9821634), np.float32(0.9825425), np.float32(0.98358524)], 'QRGIPIGQFCKDFNEKTKEIKEGIPLPIKIYVKPPKIYTLKSTPPTSCYLLVNRGGMGEGACRTRHEVAGMVTVKHIYEIAQVKIKDESFTIRNMSLEDVAKSIIGSARSLGIKVVKDLTAEDYGNFLQEQEEKRKVEAEALAAEAAGLVKKK': [np.float32(0.35187244), np.float32(0.39714974), np.float32(0.46683145), np.float32(0.4776238), np.float32(0.43712273), np.float32(0.4296537), np.float32(0.38899988), np.float32(0.38858292), np.float32(0.34356493), np.float32(0.34745842), np.float32(0.38297617), np.float32(0.42909527), np.float32(0.36850032), np.float32(0.34521088), np.float32(0.29133132), np.float32(0.2619815), np.float32(0.25216502), np.float32(0.22400282), np.float32(0.21765183), np.float32(0.2658614), np.float32(0.22677007), np.float32(0.24715061), np.float32(0.27548572), np.float32(0.2744727), np.float32(0.26934513), np.float32(0.24476227), np.float32(0.20029083), np.float32(0.16398808), np.float32(0.14559665), np.float32(0.15452272), np.float32(0.13794401), np.float32(0.13470387), np.float32(0.14627382), np.float32(0.1430166), np.float32(0.12434004), np.float32(0.10144793), np.float32(0.08799947), np.float32(0.07630706), np.float32(0.069272764), np.float32(0.06698042), np.float32(0.0671283), np.float32(0.061832365), np.float32(0.06257367), np.float32(0.07128303), np.float32(0.07322806), np.float32(0.065858014), np.float32(0.07296474), np.float32(0.0716608), np.float32(0.06603353), np.float32(0.06992967), np.float32(0.07424109), np.float32(0.08495528), np.float32(0.0872647), np.float32(0.0834302), np.float32(0.0903234), np.float32(0.08758906), np.float32(0.08233535), np.float32(0.06629182), np.float32(0.059213653), np.float32(0.06785852), np.float32(0.08458902), np.float32(0.09057988), np.float32(0.11270179), np.float32(0.10773515), np.float32(0.12381316), np.float32(0.1403573), np.float32(0.12625746), np.float32(0.12531543), np.float32(0.13940845), np.float32(0.12285565), np.float32(0.113038026), np.float32(0.10443653), np.float32(0.10555504), np.float32(0.09655243), np.float32(0.109989814), np.float32(0.10905821), np.float32(0.118604206), np.float32(0.11513974), np.float32(0.10504091), np.float32(0.105960146), np.float32(0.10435), np.float32(0.10577634), np.float32(0.100277916), np.float32(0.09897211), np.float32(0.10091687), np.float32(0.10290756), np.float32(0.11700076), np.float32(0.110397324), np.float32(0.098044574), np.float32(0.10306319), np.float32(0.103609204), np.float32(0.10313943), np.float32(0.109061226), np.float32(0.111745596), np.float32(0.11294363), np.float32(0.11420799), np.float32(0.111606546), np.float32(0.11909733), np.float32(0.11850858), np.float32(0.10674585), np.float32(0.10049337), np.float32(0.097543396), np.float32(0.11550441), np.float32(0.10402179), np.float32(0.09850552), np.float32(0.0956464), np.float32(0.098317906), np.float32(0.09639029), np.float32(0.09530252), np.float32(0.100298226), np.float32(0.106297076), np.float32(0.11110101), np.float32(0.12036005), np.float32(0.13204578), np.float32(0.1290239), np.float32(0.12345383), np.float32(0.12436072), np.float32(0.1330019), np.float32(0.13951042), np.float32(0.15459332), np.float32(0.18129732), np.float32(0.19055878), np.float32(0.20438942), np.float32(0.22209074), np.float32(0.2437922), np.float32(0.25218824), np.float32(0.24931496), np.float32(0.265778), np.float32(0.30791357), np.float32(0.2965881), np.float32(0.32104003), np.float32(0.35307348), np.float32(0.36586583), np.float32(0.41715577), np.float32(0.40282378), np.float32(0.42129567), np.float32(0.4524796), np.float32(0.46106747), np.float32(0.45128813), np.float32(0.50813997), np.float32(0.53050315), np.float32(0.54241925), np.float32(0.5406007), np.float32(0.59630036), np.float32(0.6480575), np.float32(0.65469515), np.float32(0.67341614), np.float32(0.66503996), np.float32(0.64), np.float32(0.62605953), np.float32(0.65930945), np.float32(0.66963905), np.float32(0.6738106)], 'MRFLSFSTKHIIFSSLFPRFNHRKLMYATELFGVFVVHGVDASPAVASTTLINNKYFKITAFTKPTSHNGVNLRSEKALKPYRCSADANSDFFSVTSSNKSDVDYLGQSTRGDLNVKSEHLEAFGFDGHAALEGPIEEVARSEARQAEDLLKDLGIPSPSSSRNSPRGIFCSRTLNLRSISAIGYDMDYTLIHYNVMAWEGRAYDYCMENLRNMGFPVDGLAFDPNLVIRGLVIDKENGNLVKADRFGYIKRAMHGTKMLSTRAVSEMYGRELVDLRKESRWEFLNTLFSVSEAVAYMQMVDRLDDGTILADLGPLDYKGLYQAVGKALFWAHVEGRLKSEIMSKPELFVEPDPELPLALLDQKEAGKKLLLITNSDYHYTDKMMRHSFNRFLPNDMSWRDLFDIVIVSARKPEFFQTSHPMYEVVTDEGLMRPCFKAQTGGLYSGGSAQMVENSLNIHGDEILYVGDHIYTDVSQSKVHLRWRTALICRELEEEYNALIGSRSYRESLVELINQKEVVGDLFNQLRLALQRRSKDRPAQTLAATNMNDEDLTDSMQKLLIVMQRLDKKIAPMLEADGELFNSRWGFLSRAGLWDKSHLMRQIEKYADIYTSRVSNFLDYTPFMYFRSQEQNLAHDSYTHYCSQINNEHSS': [np.float32(0.91940844), np.float32(0.93451643), np.float32(0.9448209), np.float32(0.93617004), np.float32(0.93427557), np.float32(0.9477563), np.float32(0.9409855), np.float32(0.9431723), np.float32(0.9491244), np.float32(0.93984854), np.float32(0.9376668), np.float32(0.9262372), np.float32(0.92363775), np.float32(0.90794116), np.float32(0.87327534), np.float32(0.8572176), np.float32(0.84257287), np.float32(0.8465919), np.float32(0.8489846), np.float32(0.8413612), np.float32(0.8199789), np.float32(0.74382305), np.float32(0.7354062), np.float32(0.65082276), np.float32(0.6667539), np.float32(0.5076927), np.float32(0.50800353), np.float32(0.51062936), np.float32(0.49964288), np.float32(0.5248385), np.float32(0.539966), np.float32(0.49369368), np.float32(0.48703653), np.float32(0.43888828), np.float32(0.39945585), np.float32(0.40471122), np.float32(0.4033706), np.float32(0.4380639), np.float32(0.46555772), np.float32(0.44795668), np.float32(0.4829577), np.float32(0.4664345), np.float32(0.52211964), np.float32(0.5491571), np.float32(0.5377526), np.float32(0.49606407), np.float32(0.4801291), np.float32(0.41731185), np.float32(0.48186585), np.float32(0.45292556), np.float32(0.44521502), np.float32(0.40424672), np.float32(0.3842165), np.float32(0.2927796), np.float32(0.18748587), np.float32(0.17625457), np.float32(0.181675), np.float32(0.16932331), np.float32(0.16720805), np.float32(0.16445054), np.float32(0.16930707), np.float32(0.18224517), np.float32(0.1872272), np.float32(0.1854862), np.float32(0.19982542), np.float32(0.20172513), np.float32(0.20053528), np.float32(0.19858281), np.float32(0.20378721), np.float32(0.21586509), np.float32(0.19965088), np.float32(0.20222516), np.float32(0.21857442), np.float32(0.18722242), np.float32(0.19357882), np.float32(0.25195968), np.float32(0.19852963), np.float32(0.22366829), np.float32(0.18744354), np.float32(0.17546481), np.float32(0.17455341), np.float32(0.26937157), np.float32(0.25832856), np.float32(0.3537798), np.float32(0.32178137), np.float32(0.34037653), np.float32(0.35449275), np.float32(0.43127492), np.float32(0.41653797), np.float32(0.5088765), np.float32(0.2735216), np.float32(0.36659107), np.float32(0.34240457), np.float32(0.42415398), np.float32(0.3178287), np.float32(0.32863316), np.float32(0.40789932), np.float32(0.48477462), np.float32(0.53154993), np.float32(0.4924233), np.float32(0.5843772), np.float32(0.5122052), np.float32(0.46927547), np.float32(0.3120489), np.float32(0.37711674), np.float32(0.372612), np.float32(0.39114827), np.float32(0.37375247), np.float32(0.40604442), np.float32(0.37793577), np.float32(0.35247543), np.float32(0.35005918), np.float32(0.4620026), np.float32(0.562549), np.float32(0.4870332), np.float32(0.5234921), np.float32(0.5486539), np.float32(0.7168623), np.float32(0.46213308), np.float32(0.51169145), np.float32(0.46985865), np.float32(0.4403147), np.float32(0.40772003), np.float32(0.4140253), np.float32(0.3434213), np.float32(0.23812222), np.float32(0.3384916), np.float32(0.4312638), np.float32(0.4769679), np.float32(0.41985747), np.float32(0.55483264), np.float32(0.4010107), np.float32(0.40555796), np.float32(0.449899), np.float32(0.46520716), np.float32(0.39672786), np.float32(0.39517987), np.float32(0.36606607), np.float32(0.32336736), np.float32(0.27182046), np.float32(0.29031992), np.float32(0.33005965), np.float32(0.24834864), np.float32(0.27392277), np.float32(0.23667194), np.float32(0.24717252), np.float32(0.25403246), np.float32(0.25106007), np.float32(0.2870513), np.float32(0.32755023), np.float32(0.36718774), np.float32(0.4313767), np.float32(0.50079215), np.float32(0.46929234), np.float32(0.46418375), np.float32(0.36336756), np.float32(0.35130998), np.float32(0.29097635), np.float32(0.2384926), np.float32(0.21049151), np.float32(0.19248657), np.float32(0.1829601), np.float32(0.20736398), np.float32(0.26616433), np.float32(0.22844306), np.float32(0.18999103), np.float32(0.20276468), np.float32(0.180476), np.float32(0.15014233), np.float32(0.13276345), np.float32(0.14503907), np.float32(0.10437212), np.float32(0.07428492), np.float32(0.07856944), np.float32(0.072834715), np.float32(0.062431812), np.float32(0.0512568), np.float32(0.046588466), np.float32(0.037107207), np.float32(0.032599073), np.float32(0.02917904), np.float32(0.028973788), np.float32(0.028067492), np.float32(0.02814342), np.float32(0.027067777), np.float32(0.0260706), np.float32(0.025203362), np.float32(0.024118999), np.float32(0.024537493), np.float32(0.026595887), np.float32(0.02619092), np.float32(0.024865761), np.float32(0.024936404), np.float32(0.025557214), np.float32(0.022990825), np.float32(0.022109525), np.float32(0.02106021), np.float32(0.023662878), np.float32(0.023217954), np.float32(0.021768384), np.float32(0.024365464), np.float32(0.030503865), np.float32(0.030592103), np.float32(0.03530085), np.float32(0.03851799), np.float32(0.042295445), np.float32(0.044362597), np.float32(0.048294477), np.float32(0.05366102), np.float32(0.05264939), np.float32(0.05374286), np.float32(0.053623702), np.float32(0.05174602), np.float32(0.05152334), np.float32(0.047166817), np.float32(0.044696584), np.float32(0.04452488), np.float32(0.03796365), np.float32(0.037916843), np.float32(0.039229494), np.float32(0.036331914), np.float32(0.029295396), np.float32(0.02798404), np.float32(0.029494936), np.float32(0.0318062), np.float32(0.0340097), np.float32(0.03821093), np.float32(0.034390703), np.float32(0.043297514), np.float32(0.043082416), np.float32(0.041054003), np.float32(0.042209364), np.float32(0.039803732), np.float32(0.044232532), np.float32(0.047975305), np.float32(0.04656569), np.float32(0.046431422), np.float32(0.04579126), np.float32(0.042801414), np.float32(0.04702841), np.float32(0.05482605), np.float32(0.05675458), np.float32(0.05719922), np.float32(0.06982722), np.float32(0.07588827), np.float32(0.078102715), np.float32(0.09070443), np.float32(0.09253613), np.float32(0.07931039), np.float32(0.069417045), np.float32(0.05592848), np.float32(0.059651382), np.float32(0.054333095), np.float32(0.045748767), np.float32(0.04867361), np.float32(0.047398467), np.float32(0.046417456), np.float32(0.043753095), np.float32(0.04600179), np.float32(0.051599838), np.float32(0.058875557), np.float32(0.056534287), np.float32(0.062238675), np.float32(0.066470735), np.float32(0.06183992), np.float32(0.07078608), np.float32(0.08206035), np.float32(0.08290963), np.float32(0.082915306), np.float32(0.0814591), np.float32(0.07515502), np.float32(0.07892974), np.float32(0.07448254), np.float32(0.06963492), np.float32(0.069422066), np.float32(0.06237333), np.float32(0.05861918), np.float32(0.06079674), np.float32(0.061050784), np.float32(0.052232064), np.float32(0.05421763), np.float32(0.05540753), np.float32(0.05071304), np.float32(0.04439799), np.float32(0.04067108), np.float32(0.03950165), np.float32(0.038191557), np.float32(0.033762872), np.float32(0.033025287), np.float32(0.028156728), np.float32(0.026422415), np.float32(0.024205573), np.float32(0.022273738), np.float32(0.023638358), np.float32(0.028044822), np.float32(0.028185127), np.float32(0.033929292), np.float32(0.03303872), np.float32(0.027952021), np.float32(0.03155719), np.float32(0.038124487), np.float32(0.039796673), np.float32(0.040686272), np.float32(0.041735217), np.float32(0.04335752), np.float32(0.046767633), np.float32(0.049625084), np.float32(0.061451014), np.float32(0.06644339), np.float32(0.0655279), np.float32(0.06832078), np.float32(0.06783301), np.float32(0.07380384), np.float32(0.07254004), np.float32(0.066031985), np.float32(0.067174286), np.float32(0.06688349), np.float32(0.055943675), np.float32(0.049186487), np.float32(0.04722397), np.float32(0.043700695), np.float32(0.04551059), np.float32(0.04794479), np.float32(0.048606843), np.float32(0.046088837), np.float32(0.051549792), np.float32(0.050304998), np.float32(0.048431993), np.float32(0.047093537), np.float32(0.04669742), np.float32(0.04818524), np.float32(0.041627355), np.float32(0.042806484), np.float32(0.050304577), np.float32(0.054686945), np.float32(0.05726985), np.float32(0.060912836), np.float32(0.066531405), np.float32(0.07424761), np.float32(0.077100225), np.float32(0.08521575), np.float32(0.0947178), np.float32(0.10626325), np.float32(0.12025059), np.float32(0.11357308), np.float32(0.10790562), np.float32(0.11133377), np.float32(0.10368048), np.float32(0.09799818), np.float32(0.0879781), np.float32(0.09774521), np.float32(0.09937648), np.float32(0.104399234), np.float32(0.113163814), np.float32(0.1248859), np.float32(0.1322121), np.float32(0.13033438), np.float32(0.123077445), np.float32(0.10249008), np.float32(0.07931042), np.float32(0.076720506), np.float32(0.06976458), np.float32(0.06612048), np.float32(0.058834817), np.float32(0.050680447), np.float32(0.047887754), np.float32(0.041843757), np.float32(0.039500825), np.float32(0.043162327), np.float32(0.041861787), np.float32(0.044914354), np.float32(0.05212765), np.float32(0.05199268), np.float32(0.051502433), np.float32(0.05176242), np.float32(0.05148162), np.float32(0.044013035), np.float32(0.0366511), np.float32(0.036298346), np.float32(0.038244225), np.float32(0.03621983), np.float32(0.03340769), np.float32(0.041528728), np.float32(0.050597988), np.float32(0.06443077), np.float32(0.072475776), np.float32(0.074145116), np.float32(0.06945546), np.float32(0.07549435), np.float32(0.07574555), np.float32(0.0709854), np.float32(0.061667506), np.float32(0.06106075), np.float32(0.057214253), np.float32(0.049986925), np.float32(0.042547233), np.float32(0.041048147), np.float32(0.0392577), np.float32(0.03840952), np.float32(0.041338388), np.float32(0.044317216), np.float32(0.04977408), np.float32(0.05183158), np.float32(0.05000996), np.float32(0.050079506), np.float32(0.057258133), np.float32(0.05666651), np.float32(0.05226617), np.float32(0.05326663), np.float32(0.055330463), np.float32(0.05224154), np.float32(0.05286675), np.float32(0.054069884), np.float32(0.048462193), np.float32(0.04658589), np.float32(0.05133926), np.float32(0.05429228), np.float32(0.059498772), np.float32(0.0679873), np.float32(0.06672452), np.float32(0.06574142), np.float32(0.07709885), np.float32(0.08703588), np.float32(0.08590009), np.float32(0.07460091), np.float32(0.0781105), np.float32(0.07268789), np.float32(0.075691655), np.float32(0.08760345), np.float32(0.08187789), np.float32(0.083454125), np.float32(0.07926578), np.float32(0.07773382), np.float32(0.07629723), np.float32(0.08282632), np.float32(0.09286242), np.float32(0.094314426), np.float32(0.10021015), np.float32(0.12130781), np.float32(0.13127281), np.float32(0.13361181), np.float32(0.13169532), np.float32(0.13527152), np.float32(0.1330887), np.float32(0.13684072), np.float32(0.13648291), np.float32(0.12818083), np.float32(0.14468394), np.float32(0.14923558), np.float32(0.15146174), np.float32(0.15252228), np.float32(0.13302846), np.float32(0.1172556), np.float32(0.10037052), np.float32(0.095314965), np.float32(0.10022957), np.float32(0.0965684), np.float32(0.074305624), np.float32(0.055226322), np.float32(0.05424854), np.float32(0.052621305), np.float32(0.059479803), np.float32(0.04992008), np.float32(0.048440598), np.float32(0.05398037), np.float32(0.05076575), np.float32(0.053038795), np.float32(0.05048343), np.float32(0.050891183), np.float32(0.04703883), np.float32(0.046952486), np.float32(0.044503387), np.float32(0.04353892), np.float32(0.038825855), np.float32(0.04006099), np.float32(0.041873984), np.float32(0.043771703), np.float32(0.04208899), np.float32(0.046012506), np.float32(0.048710138), np.float32(0.04334476), np.float32(0.044567224), np.float32(0.052013166), np.float32(0.059743837), np.float32(0.055316295), np.float32(0.052011933), np.float32(0.054793626), np.float32(0.053211935), np.float32(0.047768425), np.float32(0.048359096), np.float32(0.046366304), np.float32(0.053166825), np.float32(0.058833998), np.float32(0.05912327), np.float32(0.060909003), np.float32(0.06709096), np.float32(0.06818567), np.float32(0.06511878), np.float32(0.069740616), np.float32(0.077491365), np.float32(0.07795488), np.float32(0.08184132), np.float32(0.0861881), np.float32(0.089086875), np.float32(0.10152716), np.float32(0.112292975), np.float32(0.101142995), np.float32(0.092916206), np.float32(0.1016788), np.float32(0.10178192), np.float32(0.0923114), np.float32(0.086312406), np.float32(0.08993779), np.float32(0.08398538), np.float32(0.07681382), np.float32(0.07022809), np.float32(0.07007039), np.float32(0.066574164), np.float32(0.062010385), np.float32(0.05953228), np.float32(0.067300834), np.float32(0.07342541), np.float32(0.07751754), np.float32(0.084772184), np.float32(0.10143684), np.float32(0.110482685), np.float32(0.11807485), np.float32(0.12783146), np.float32(0.1304675), np.float32(0.13389425), np.float32(0.14135224), np.float32(0.15645523), np.float32(0.17405792), np.float32(0.20190234), np.float32(0.24159396), np.float32(0.29026952), np.float32(0.3295789), np.float32(0.33515555), np.float32(0.4114396), np.float32(0.44847912), np.float32(0.39394242), np.float32(0.40905434), np.float32(0.4829884), np.float32(0.4575249), np.float32(0.3748926), np.float32(0.37472242), np.float32(0.38394645), np.float32(0.3432598), np.float32(0.34724694), np.float32(0.3287532), np.float32(0.2818207), np.float32(0.24010344), np.float32(0.21251605), np.float32(0.19372626), np.float32(0.15485848), np.float32(0.121919364), np.float32(0.12178914), np.float32(0.12067401), np.float32(0.10268737), np.float32(0.096778065), np.float32(0.0960284), np.float32(0.08956679), np.float32(0.07153083), np.float32(0.07280664), np.float32(0.08403055), np.float32(0.07862775), np.float32(0.07547731), np.float32(0.086374566), np.float32(0.08763736), np.float32(0.089773595), np.float32(0.087817), np.float32(0.09781213), np.float32(0.11861307), np.float32(0.11832176), np.float32(0.14094102), np.float32(0.14875293), np.float32(0.15270141), np.float32(0.1433401), np.float32(0.16135915), np.float32(0.16503055), np.float32(0.16933666), np.float32(0.1520594), np.float32(0.16976325), np.float32(0.17704326), np.float32(0.15952654), np.float32(0.18737775), np.float32(0.19399713), np.float32(0.15710288), np.float32(0.1480489), np.float32(0.15571508), np.float32(0.14872949), np.float32(0.12927419), np.float32(0.13510433), np.float32(0.14609742), np.float32(0.13837449), np.float32(0.11536005), np.float32(0.1111649), np.float32(0.10978134), np.float32(0.09608173), np.float32(0.095225856), np.float32(0.10233662), np.float32(0.09264119), np.float32(0.08260152), np.float32(0.08504815), np.float32(0.086422086), np.float32(0.08168133), np.float32(0.084127955), np.float32(0.08470352), np.float32(0.082104325), np.float32(0.07629481), np.float32(0.08060718), np.float32(0.090116), np.float32(0.09857971), np.float32(0.10900526), np.float32(0.12022048), np.float32(0.13220657), np.float32(0.16647628), np.float32(0.16289033), np.float32(0.185964), np.float32(0.192987), np.float32(0.2248415), np.float32(0.27240762), np.float32(0.27790537), np.float32(0.29614222), np.float32(0.29745123), np.float32(0.27653405), np.float32(0.2778078), np.float32(0.27428085), np.float32(0.27356225), np.float32(0.2670948), np.float32(0.23497927), np.float32(0.23388241), np.float32(0.20414034), np.float32(0.19666757), np.float32(0.20236245), np.float32(0.23879749), np.float32(0.22639416), np.float32(0.2376205), np.float32(0.2876659), np.float32(0.3131387), np.float32(0.3267931), np.float32(0.32735828), np.float32(0.3369738), np.float32(0.3156005), np.float32(0.30332053), np.float32(0.3129659), np.float32(0.36498907), np.float32(0.36391288), np.float32(0.3280124), np.float32(0.31981027), np.float32(0.3720528)], 'ADSQVDQVRQHFYEVSLEYVFKVQEVQERKMFEFVEPLLAFLQGLFTYYHHGYDLAKDFSHFKTNLTISIQNTRNRFESTRAEVESLMEKMKENPHEHKNVSPHTMEGYLFVQEKRSFVSTWVKYYCTYQRESRRVTMVPFDQKSGGKAGEEDVFTLKSCTRRKTESIEKRFCLDLEAVDRSGVITMQALSEEDRRLWMEAMDGREPVVAQLDVIGFNIIKKFIHAVETRGIDEQGLYRIVGVNSRVQKLLSLAMDPKTCADVELDNSEWEIKTITSALKYYLRMLPAPLMTYQLQRNFIQAAKLDNPEARILEVQSLVHRLPEKNRQMLELLMKHLANVASHHQENLMTVANLGVVFGPTLLRPQEETVAAIMDIKFQNVVIFNELPVPGEGQQNPSLPWKRSAENKTPSCSERPLTLFHMPQSTEKERKNSSAQDSCDDSSLPQTSSHVGNVTINETINETPDTEGLPPGKQARPSSL': [np.float32(0.5169216), np.float32(0.5426617), np.float32(0.5353837), np.float32(0.531186), np.float32(0.45110396), np.float32(0.45698065), np.float32(0.4560911), np.float32(0.44138494), np.float32(0.43890074), np.float32(0.39894667), np.float32(0.35492942), np.float32(0.3300879), np.float32(0.30739293), np.float32(0.31764832), np.float32(0.2492608), np.float32(0.24470118), np.float32(0.23965862), np.float32(0.24695024), np.float32(0.26269764), np.float32(0.2733888), np.float32(0.26906136), np.float32(0.2819712), np.float32(0.26692757), np.float32(0.22106522), np.float32(0.21047091), np.float32(0.23164138), np.float32(0.17023773), np.float32(0.1629132), np.float32(0.15789652), np.float32(0.16222173), np.float32(0.14229444), np.float32(0.13620615), np.float32(0.14592232), np.float32(0.13734202), np.float32(0.11242063), np.float32(0.11763231), np.float32(0.12207433), np.float32(0.13173212), np.float32(0.1448434), np.float32(0.13635753), np.float32(0.10963963), np.float32(0.11010176), np.float32(0.114658654), np.float32(0.12504457), np.float32(0.13410988), np.float32(0.13866606), np.float32(0.14195172), np.float32(0.14535166), np.float32(0.14689139), np.float32(0.17298894), np.float32(0.19015752), np.float32(0.19608401), np.float32(0.19836359), np.float32(0.20186669), np.float32(0.19977549), np.float32(0.18467732), np.float32(0.1823768), np.float32(0.1959879), np.float32(0.16645537), np.float32(0.19577968), np.float32(0.20465162), np.float32(0.2100235), np.float32(0.20491643), np.float32(0.19981672), np.float32(0.20535558), np.float32(0.17554703), np.float32(0.19927269), np.float32(0.21049652), np.float32(0.21945305), np.float32(0.20156394), np.float32(0.20219956), np.float32(0.20166618), np.float32(0.19988795), np.float32(0.17738444), np.float32(0.20498799), np.float32(0.20041652), np.float32(0.16839376), np.float32(0.17654659), np.float32(0.20291086), np.float32(0.1929856), np.float32(0.20359315), np.float32(0.21864647), np.float32(0.22209874), np.float32(0.2156757), np.float32(0.2328574), np.float32(0.25038278), np.float32(0.25963703), np.float32(0.29239547), np.float32(0.30663124), np.float32(0.33606353), np.float32(0.31906253), np.float32(0.33932823), np.float32(0.34758326), np.float32(0.3369476), np.float32(0.3199086), np.float32(0.29543415), np.float32(0.27786538), np.float32(0.25914174), np.float32(0.23444636), np.float32(0.24646002), np.float32(0.24739954), np.float32(0.23402366), np.float32(0.23612992), np.float32(0.27143326), np.float32(0.26813367), np.float32(0.26210386), np.float32(0.26172683), np.float32(0.20398085), np.float32(0.17522636), np.float32(0.14484806), np.float32(0.12296155), np.float32(0.10013673), np.float32(0.09326038), np.float32(0.07930463), np.float32(0.06606569), np.float32(0.05711098), np.float32(0.052342907), np.float32(0.046622492), np.float32(0.050600644), np.float32(0.051557418), np.float32(0.06216078), np.float32(0.06463136), np.float32(0.074095905), np.float32(0.0806024), np.float32(0.08169083), np.float32(0.08095274), np.float32(0.082287446), np.float32(0.07265054), np.float32(0.068687186), np.float32(0.06341947), np.float32(0.07150856), np.float32(0.08312828), np.float32(0.097052485), np.float32(0.109129645), np.float32(0.13517204), np.float32(0.15922385), np.float32(0.18076767), np.float32(0.20734134), np.float32(0.22120452), np.float32(0.25918478), np.float32(0.2760298), np.float32(0.289021), np.float32(0.28736854), np.float32(0.29024243), np.float32(0.281323), np.float32(0.28544772), np.float32(0.28468078), np.float32(0.29690155), np.float32(0.2737832), np.float32(0.2854494), np.float32(0.31227404), np.float32(0.33966225), np.float32(0.38695526), np.float32(0.4011728), np.float32(0.40844828), np.float32(0.38321677), np.float32(0.33329117), np.float32(0.3179511), np.float32(0.2832596), np.float32(0.26465726), np.float32(0.21003765), np.float32(0.18279327), np.float32(0.16436525), np.float32(0.14535949), np.float32(0.11766858), np.float32(0.11858597), np.float32(0.11089841), np.float32(0.09825342), np.float32(0.1072966), np.float32(0.11922476), np.float32(0.114240356), np.float32(0.112671986), np.float32(0.12611136), np.float32(0.11647943), np.float32(0.1114256), np.float32(0.09334531), np.float32(0.08601125), np.float32(0.087232865), np.float32(0.07417796), np.float32(0.06908374), np.float32(0.07969031), np.float32(0.08043157), np.float32(0.069805466), np.float32(0.069563225), np.float32(0.079443164), np.float32(0.07662902), np.float32(0.074203044), np.float32(0.07586953), np.float32(0.09049321), np.float32(0.08695161), np.float32(0.08527841), np.float32(0.09175366), np.float32(0.08946025), np.float32(0.08910332), np.float32(0.09372295), np.float32(0.09544135), np.float32(0.08961744), np.float32(0.08957865), np.float32(0.091415845), np.float32(0.09850522), np.float32(0.0886959), np.float32(0.088986605), np.float32(0.10062372), np.float32(0.098067515), np.float32(0.08351574), np.float32(0.07295706), np.float32(0.07790134), np.float32(0.07800437), np.float32(0.06378653), np.float32(0.06797172), np.float32(0.07842109), np.float32(0.07390079), np.float32(0.06029917), np.float32(0.06604706), np.float32(0.06095292), np.float32(0.047769275), np.float32(0.04758287), np.float32(0.049443364), np.float32(0.05285907), np.float32(0.050957106), np.float32(0.053473808), np.float32(0.06032205), np.float32(0.06768159), np.float32(0.07566936), np.float32(0.0775774), np.float32(0.07309346), np.float32(0.07242372), np.float32(0.074372105), np.float32(0.07372111), np.float32(0.07629463), np.float32(0.07290733), np.float32(0.07343562), np.float32(0.08203902), np.float32(0.079084896), np.float32(0.07554509), np.float32(0.074634545), np.float32(0.08359514), np.float32(0.08039261), np.float32(0.07454691), np.float32(0.072100654), np.float32(0.07118039), np.float32(0.06463074), np.float32(0.057729263), np.float32(0.054655373), np.float32(0.0578097), np.float32(0.05950758), np.float32(0.063023806), np.float32(0.060717672), np.float32(0.06271521), np.float32(0.067177534), np.float32(0.077254325), np.float32(0.07637528), np.float32(0.08613316), np.float32(0.087260105), np.float32(0.09706594), np.float32(0.10854333), np.float32(0.11765784), np.float32(0.13313276), np.float32(0.13075069), np.float32(0.13723528), np.float32(0.12620214), np.float32(0.12820977), np.float32(0.13362955), np.float32(0.12670511), np.float32(0.11454643), np.float32(0.1169169), np.float32(0.10961878), np.float32(0.09810145), np.float32(0.097016744), np.float32(0.092883386), np.float32(0.075633004), np.float32(0.065245055), np.float32(0.071833044), np.float32(0.06727932), np.float32(0.056211043), np.float32(0.059052333), np.float32(0.0556732), np.float32(0.056500632), np.float32(0.049782068), np.float32(0.046710674), np.float32(0.043566003), np.float32(0.040895924), np.float32(0.042256013), np.float32(0.041183032), np.float32(0.04196291), np.float32(0.041910265), np.float32(0.042285766), np.float32(0.042410742), np.float32(0.040199783), np.float32(0.043370306), np.float32(0.046078313), np.float32(0.050987754), np.float32(0.05472436), np.float32(0.05845749), np.float32(0.070688464), np.float32(0.08098264), np.float32(0.080000125), np.float32(0.086523466), np.float32(0.09441156), np.float32(0.0873037), np.float32(0.08314973), np.float32(0.081674755), np.float32(0.085585475), np.float32(0.08326994), np.float32(0.08304738), np.float32(0.08454972), np.float32(0.07702498), np.float32(0.07649862), np.float32(0.0887302), np.float32(0.091343485), np.float32(0.08044046), np.float32(0.094246045), np.float32(0.11809283), np.float32(0.12127117), np.float32(0.12081655), np.float32(0.12861606), np.float32(0.12238706), np.float32(0.10657871), np.float32(0.08333187), np.float32(0.081578486), np.float32(0.07277155), np.float32(0.054591894), np.float32(0.050662953), np.float32(0.05973542), np.float32(0.059141874), np.float32(0.049872663), np.float32(0.05355063), np.float32(0.06670135), np.float32(0.062270865), np.float32(0.05859338), np.float32(0.06569999), np.float32(0.08721749), np.float32(0.09409206), np.float32(0.11889881), np.float32(0.13246797), np.float32(0.14541459), np.float32(0.15255599), np.float32(0.1414074), np.float32(0.16019705), np.float32(0.12705068), np.float32(0.10601111), np.float32(0.12194565), np.float32(0.11254065), np.float32(0.09627933), np.float32(0.1063209), np.float32(0.115467235), np.float32(0.1046964), np.float32(0.082893975), np.float32(0.08642632), np.float32(0.10505884), np.float32(0.08965025), np.float32(0.075816326), np.float32(0.0812168), np.float32(0.0912734), np.float32(0.09004268), np.float32(0.093263954), np.float32(0.09281791), np.float32(0.081674024), np.float32(0.060327157), np.float32(0.056025084), np.float32(0.06111706), np.float32(0.06186374), np.float32(0.059143692), np.float32(0.07015639), np.float32(0.064469874), np.float32(0.06422325), np.float32(0.06823261), np.float32(0.07307687), np.float32(0.07428272), np.float32(0.078347206), np.float32(0.085036255), np.float32(0.08688126), np.float32(0.08405089), np.float32(0.07950479), np.float32(0.094276614), np.float32(0.10224304), np.float32(0.106048785), np.float32(0.10346925), np.float32(0.1177771), np.float32(0.12612613), np.float32(0.1445027), np.float32(0.18010287), np.float32(0.25786927), np.float32(0.30967817), np.float32(0.34433913), np.float32(0.39030766), np.float32(0.43042615), np.float32(0.4219586), np.float32(0.4763892), np.float32(0.49608916), np.float32(0.5650653), np.float32(0.5574863), np.float32(0.58357686), np.float32(0.6501476), np.float32(0.71406096), np.float32(0.7742942), np.float32(0.8478324), np.float32(0.8757598), np.float32(0.89857113), np.float32(0.9315997), np.float32(0.9444683), np.float32(0.9553148), np.float32(0.95662767), np.float32(0.963194), np.float32(0.9679092), np.float32(0.97063714), np.float32(0.96908385), np.float32(0.9703386), np.float32(0.9711572), np.float32(0.97116965), np.float32(0.9719837), np.float32(0.9717975), np.float32(0.9720224), np.float32(0.9725639), np.float32(0.9723679), np.float32(0.9731847), np.float32(0.97317296), np.float32(0.9729191), np.float32(0.9717308), np.float32(0.97216153), np.float32(0.9721066), np.float32(0.9732646), np.float32(0.97385174), np.float32(0.9743645), np.float32(0.97420824), np.float32(0.9752269), np.float32(0.9744376), np.float32(0.97503847), np.float32(0.9752872), np.float32(0.9775724), np.float32(0.9759661), np.float32(0.9752921), np.float32(0.97646654), np.float32(0.97610873), np.float32(0.97712976), np.float32(0.97844166), np.float32(0.9773356), np.float32(0.97808903), np.float32(0.9796577), np.float32(0.9793402), np.float32(0.97875106), np.float32(0.9787717), np.float32(0.9786027), np.float32(0.9780556), np.float32(0.9780602), np.float32(0.9774221), np.float32(0.9777674), np.float32(0.97746736), np.float32(0.9776889), np.float32(0.9768729), np.float32(0.97739387), np.float32(0.9767219), np.float32(0.9758874), np.float32(0.9759906), np.float32(0.97639364), np.float32(0.97744715), np.float32(0.9759531), np.float32(0.9769533), np.float32(0.9768549), np.float32(0.97679114), np.float32(0.97730905), np.float32(0.9784655), np.float32(0.97723615), np.float32(0.97703606), np.float32(0.9779522), np.float32(0.97815406), np.float32(0.9781342), np.float32(0.9779468), np.float32(0.97738034), np.float32(0.9783714), np.float32(0.98023325), np.float32(0.98029697), np.float32(0.98035884), np.float32(0.97966695), np.float32(0.9788234), np.float32(0.9789652), np.float32(0.979333), np.float32(0.97849065), np.float32(0.97820526), np.float32(0.97689193)], 'MVSWRHNTGKHALQHAIFILFRACFYFNSGKLERGLFLARKTRETAKVEIISFAKFGEAVQGIWNNFGFGKKEKEAPRCHPMGLLKVWTSEPIGVLKLWRFESVGLLKSSRYTAGPSETERCIESLLAVFHKYAKGDRDANTLSKEEFKRFMNTELASLTKKDPAIVDRIGKKIDMNNDGNIDFEEFLNLVGGIASACHSHVAASGKP': [np.float32(0.8850397), np.float32(0.88417727), np.float32(0.8853681), np.float32(0.84328806), np.float32(0.84803057), np.float32(0.8357582), np.float32(0.8429176), np.float32(0.7763917), np.float32(0.73143005), np.float32(0.7716932), np.float32(0.7590813), np.float32(0.7785401), np.float32(0.63265926), np.float32(0.6227617), np.float32(0.67473), np.float32(0.6828492), np.float32(0.47644776), np.float32(0.45660886), np.float32(0.5221221), np.float32(0.5397041), np.float32(0.51387227), np.float32(0.4210947), np.float32(0.5036053), np.float32(0.19092384), np.float32(0.16121252), np.float32(0.35008186), np.float32(0.35552278), np.float32(0.40004063), np.float32(0.48416784), np.float32(0.5134318), np.float32(0.4256507), np.float32(0.47618207), np.float32(0.46768492), np.float32(0.4387562), np.float32(0.39980695), np.float32(0.38670936), np.float32(0.38352123), np.float32(0.3508043), np.float32(0.30770165), np.float32(0.22349131), np.float32(0.19257368), np.float32(0.15634538), np.float32(0.1515879), np.float32(0.13179852), np.float32(0.12658913), np.float32(0.11189689), np.float32(0.11654107), np.float32(0.117845386), np.float32(0.11687293), np.float32(0.122187816), np.float32(0.122541), np.float32(0.12543783), np.float32(0.11995886), np.float32(0.12368261), np.float32(0.131724), np.float32(0.13354085), np.float32(0.1256751), np.float32(0.117796086), np.float32(0.12695077), np.float32(0.13104025), np.float32(0.15079446), np.float32(0.17067234), np.float32(0.1835807), np.float32(0.2208195), np.float32(0.22114834), np.float32(0.23131049), np.float32(0.25030696), np.float32(0.23512417), np.float32(0.2455475), np.float32(0.22300819), np.float32(0.21148862), np.float32(0.2065997), np.float32(0.22109948), np.float32(0.20830023), np.float32(0.21222621), np.float32(0.1859254), np.float32(0.18425308), np.float32(0.15600002), np.float32(0.15634526), np.float32(0.1612035), np.float32(0.14870656), np.float32(0.14663643), np.float32(0.12190951), np.float32(0.104762144), np.float32(0.089025), np.float32(0.0838193), np.float32(0.062221795), np.float32(0.052018836), np.float32(0.04821379), np.float32(0.04148629), np.float32(0.03956972), np.float32(0.038323607), np.float32(0.0370573), np.float32(0.035960436), np.float32(0.035593078), np.float32(0.03303936), np.float32(0.03834078), np.float32(0.04040663), np.float32(0.037411023), np.float32(0.04498853), np.float32(0.048660304), np.float32(0.047739558), np.float32(0.049807005), np.float32(0.053160686), np.float32(0.05708492), np.float32(0.06646763), np.float32(0.07547389), np.float32(0.0756728), np.float32(0.083189584), np.float32(0.08772797), np.float32(0.08319944), np.float32(0.0789525), np.float32(0.080030955), np.float32(0.076704875), np.float32(0.064206734), np.float32(0.06314525), np.float32(0.07148955), np.float32(0.06516398), np.float32(0.06130175), np.float32(0.06616577), np.float32(0.067786105), np.float32(0.064169295), np.float32(0.06216337), np.float32(0.068252765), np.float32(0.07097914), np.float32(0.073009476), np.float32(0.071807064), np.float32(0.0745774), np.float32(0.072165504), np.float32(0.07253265), np.float32(0.07368219), np.float32(0.076171085), np.float32(0.07346494), np.float32(0.07696751), np.float32(0.09884273), np.float32(0.10879777), np.float32(0.09777004), np.float32(0.10719356), np.float32(0.12686634), np.float32(0.1321842), np.float32(0.12941621), np.float32(0.14187345), np.float32(0.16828728), np.float32(0.16036251), np.float32(0.1448652), np.float32(0.152863), np.float32(0.16879982), np.float32(0.14507817), np.float32(0.14065191), np.float32(0.1484916), np.float32(0.1436056), np.float32(0.13094851), np.float32(0.13682787), np.float32(0.13695092), np.float32(0.12696536), np.float32(0.119963035), np.float32(0.13511491), np.float32(0.14067866), np.float32(0.1253414), np.float32(0.121041924), np.float32(0.13957117), np.float32(0.14279479), np.float32(0.13777642), np.float32(0.14359318), np.float32(0.15285423), np.float32(0.15381567), np.float32(0.15118824), np.float32(0.16460004), np.float32(0.1802915), np.float32(0.197622), np.float32(0.18791607), np.float32(0.2105237), np.float32(0.1892158), np.float32(0.18464379), np.float32(0.18798602), np.float32(0.17558652), np.float32(0.16052425), np.float32(0.14873789), np.float32(0.1454511), np.float32(0.14363095), np.float32(0.13844644), np.float32(0.13600874), np.float32(0.13564257), np.float32(0.13834216), np.float32(0.15293008), np.float32(0.1377023), np.float32(0.1401043), np.float32(0.12882377), np.float32(0.14560533), np.float32(0.15271671), np.float32(0.15627715), np.float32(0.1602124), np.float32(0.14678888), np.float32(0.16624376), np.float32(0.17154789), np.float32(0.21003054), np.float32(0.22427148), np.float32(0.2290516), np.float32(0.25976136), np.float32(0.35565555), np.float32(0.39698067), np.float32(0.37517437), np.float32(0.35490006), np.float32(0.34972498), np.float32(0.41376582), np.float32(0.3661527), np.float32(0.37586975), np.float32(0.3276181)], 'MKPISQEDSHVLYHSAELGQVWLTNGREVEWYRENTCFRRFKFEERVLLAGFTRWESNQQSLVIVLRDYVQIYFLDDGDSHSIKLPFPVRGAHFYINGVLFEVQQDADHIGAETTSHKFITLSDPLMPFGSVSLASPQSDIDHYTMLHFPEQEVYGIAVLYNETKQVISFYSAEILNTKAMAAMPDPPIIFNKRKKSYGSLIPNDTMPMSSSAPRKRTAETHTCSPTTSSSSATNNNNSGYGGLTSTLMRRLTMNRRTASATGSAEQANSTNTPRASTHGTGVNAKVTHLRSSSATLDRMVISDASYNLPGQLGISSLSQDAVPQSVTSKDGLLTKITSSPVPCAFSEKVKVVSAKMDDRVTIVIYDRDRDWGRLWIFNLNSPLVGSMKFKAFGYSPMSLIKTVDIKQMLLLDICAYDSSYLPGVFALLLRDGITLFNPVLDAMSPTFPLGKGHNYKNIYAISPTNLFLEKGSYNIPPMTYPRSQTVRKYFEAIRYLVPPSVFPYVLSIWQFTRMLVKTRACKNHDILAFEYALASFLVTEDSPLYDETFRQIHSDPIFVRDSGIWEWLPKIVMCLHLLREELQLNVLQIQNVRRLDKLLSRLVTLMGWPVMWLDYYNCEREPIKPLDFEFTHPLDEPPSIFKSLYSVTKSSMMDVVPFITFSRLAEQETTAIDSLVTPRTHKLLKLFESLQAQPRVSTNILEQLNDLNIGQGEFETYPIGVYAPLRRFLHELEPTINKVDPHMNVSLITRSDLSNCIALMRGQPPKDRRESHGLQSNLKGRFKIKDIAELTGSILELRRGTETSLSSRSLDIFDRKENVFFDPGLFDEVLSMFTYSTPHKAYFPTLSGEYTKILKLKKHAAMISAYRAFTSGLGKAAFFYCAEEAINSKKTQRDELNLNFKFPMDGSKLSLSKDKFPEDFLKWAEFHRGVARGLSISKSVTNVTSSWINYNRPPWLDAQYGGFLLGLGLNGHLKVLEEWQLYNFLSPKHTHISIGLLLGICASMKSTMDLTLTKVLSVHIVALLPPGSSNLNIHHRVQTSGLIGVGLLYQSSQHRRMSDLLYSQITSFVTINDEQVPDEGYRLAAGIALGLVNMGTGNKGISSRDDMEGDEQMMDYEVDDPVASIPETFNVKNASGYIDPDIVEGLLKLVTTVHDVEESWMPDNSQLGATVSLLLMFLKSNCAVVAEKLSATGDDTKRGETWYIKPELFMYREWASNMVMWDNIQGNINWVIAVLDDAGRAPREIDSDMLPTYYIIAGRVLSVGIKFASTNDIELRDGLFAILDQFLPFYQYALGNTVDEQLMYKGISMLINVLIISLSLIMCGSGDVETFKRIRYLHNIVHGKGSYIYEIHKQNSSTGDEIDSGISAEQSGRVIDPLLQVEEITNPTNNATLDEGSESDGANSTHHLRDNENHYGKYMATSLSLGFLFLGLGRYAIKTTDLDSLSYLIISVLPTFMPPYYLQETKYLWCMSVDTRVLILKNSDTEELCEDVSLEIIVKSSKKDRNSGVVVHSCVSPCLLPPLDTIQSIKIDDPAYYPLVLSFDDECKAENYFSKECIIYVKERDEIDENVDPTTDPLEYMNNVKKELSKNLSIRDNIDPIVNPRQEEFLAQRLLSKLGLHDMTRIEFEDTVANQTGASEDNNYNLDMLCTSEDTDYRLELWRRRNGL': [np.float32(0.75360584), np.float32(0.72447133), np.float32(0.6783558), np.float32(0.6166077), np.float32(0.5855868), np.float32(0.5739207), np.float32(0.54336226), np.float32(0.47946486), np.float32(0.44825748), np.float32(0.35647213), np.float32(0.31092697), np.float32(0.27636084), np.float32(0.27753034), np.float32(0.30334884), np.float32(0.28096458), np.float32(0.28297138), np.float32(0.27195516), np.float32(0.24421854), np.float32(0.22906458), np.float32(0.18241848), np.float32(0.16596247), np.float32(0.15552178), np.float32(0.15310769), np.float32(0.15839627), np.float32(0.15303889), np.float32(0.15472223), np.float32(0.1339791), np.float32(0.13696541), np.float32(0.13726757), np.float32(0.12629087), np.float32(0.13568334), np.float32(0.14236622), np.float32(0.1359549), np.float32(0.14209309), np.float32(0.14883934), np.float32(0.14828499), np.float32(0.14223766), np.float32(0.13035254), np.float32(0.12724982), np.float32(0.115176566), np.float32(0.10492645), np.float32(0.11074158), np.float32(0.11930829), np.float32(0.11382548), np.float32(0.120092265), np.float32(0.11800356), np.float32(0.10784831), np.float32(0.10470903), np.float32(0.10242603), np.float32(0.091742694), np.float32(0.07998693), np.float32(0.07214544), np.float32(0.06353413), np.float32(0.062758446), np.float32(0.04997812), np.float32(0.049065117), np.float32(0.045938592), np.float32(0.043771062), np.float32(0.043999422), np.float32(0.046573363), np.float32(0.048035987), np.float32(0.047758613), np.float32(0.045534346), np.float32(0.047130838), np.float32(0.052658226), np.float32(0.056837745), np.float32(0.06555414), np.float32(0.06902356), np.float32(0.06317314), np.float32(0.06631517), np.float32(0.065101825), np.float32(0.05816365), np.float32(0.059463847), np.float32(0.058395248), np.float32(0.06792271), np.float32(0.06431845), np.float32(0.066527486), np.float32(0.0683722), np.float32(0.08035366), np.float32(0.07418806), np.float32(0.07416754), np.float32(0.07292653), np.float32(0.06492302), np.float32(0.06295747), np.float32(0.06513141), np.float32(0.07062476), np.float32(0.075076975), np.float32(0.068245664), np.float32(0.0561619), np.float32(0.04867826), np.float32(0.046733912), np.float32(0.035517428), np.float32(0.034750175), np.float32(0.030781168), np.float32(0.03194639), np.float32(0.033400916), np.float32(0.03536134), np.float32(0.034887068), np.float32(0.034128275), np.float32(0.035952806), np.float32(0.04004766), np.float32(0.047309402), np.float32(0.051409338), np.float32(0.053462442), np.float32(0.05908459), np.float32(0.06441347), np.float32(0.07650733), np.float32(0.07129642), np.float32(0.06889747), np.float32(0.07030516), np.float32(0.07105282), np.float32(0.07492781), np.float32(0.083529286), np.float32(0.089508764), np.float32(0.094008826), np.float32(0.096879356), np.float32(0.093893275), np.float32(0.09010501), np.float32(0.07934438), np.float32(0.077720426), np.float32(0.062632814), np.float32(0.05637475), np.float32(0.053532206), np.float32(0.05740189), np.float32(0.062054567), np.float32(0.058852814), np.float32(0.06329899), np.float32(0.06870258), np.float32(0.07378657), np.float32(0.081031956), np.float32(0.08856082), np.float32(0.092057526), np.float32(0.10909903), np.float32(0.097178675), np.float32(0.1020438), np.float32(0.09200135), np.float32(0.08809425), np.float32(0.076444924), np.float32(0.07850372), np.float32(0.08961971), np.float32(0.08423823), np.float32(0.0874171), np.float32(0.080301456), np.float32(0.07512021), np.float32(0.06638012), np.float32(0.05723223), np.float32(0.062751874), np.float32(0.05411445), np.float32(0.047123406), np.float32(0.040359333), np.float32(0.040651593), np.float32(0.04116879), np.float32(0.040259715), np.float32(0.04161189), np.float32(0.041181553), np.float32(0.039874915), np.float32(0.038703397), np.float32(0.03871281), np.float32(0.038789798), np.float32(0.037025232), np.float32(0.03633905), np.float32(0.039565124), np.float32(0.04271165), np.float32(0.040389743), np.float32(0.039764706), np.float32(0.041818824), np.float32(0.047652837), np.float32(0.05331427), np.float32(0.058455277), np.float32(0.066357344), np.float32(0.07655866), np.float32(0.088285506), np.float32(0.10344316), np.float32(0.12677562), np.float32(0.14430128), np.float32(0.15427855), np.float32(0.16738355), np.float32(0.16953003), np.float32(0.17350075), np.float32(0.19127265), np.float32(0.22523019), np.float32(0.25489974), np.float32(0.33176303), np.float32(0.39769328), np.float32(0.48413068), np.float32(0.5316298), np.float32(0.56026477), np.float32(0.55852264), np.float32(0.5442349), np.float32(0.5646264), np.float32(0.5565235), np.float32(0.5572415), np.float32(0.5911206), np.float32(0.55491817), np.float32(0.59455496), np.float32(0.58784735), np.float32(0.6563816), np.float32(0.7627054), np.float32(0.783538), np.float32(0.85124296), np.float32(0.86524665), np.float32(0.87926817), np.float32(0.8992927), np.float32(0.9209633), np.float32(0.93537086), np.float32(0.9426898), np.float32(0.94614494), np.float32(0.9522195), np.float32(0.9567377), np.float32(0.97038794), np.float32(0.9740335), np.float32(0.975114), np.float32(0.97570735), np.float32(0.9756138), np.float32(0.97625357), np.float32(0.9772135), np.float32(0.97740024), np.float32(0.97745526), np.float32(0.97784483), np.float32(0.9774335), np.float32(0.97827464), np.float32(0.9774129), np.float32(0.97754014), np.float32(0.9781457), np.float32(0.9780895), np.float32(0.97877264), np.float32(0.9788836), np.float32(0.9777925), np.float32(0.9773416), np.float32(0.97721714), np.float32(0.97731733), np.float32(0.9772768), np.float32(0.97770214), np.float32(0.97742313), np.float32(0.9759464), np.float32(0.9738603), np.float32(0.9726178), np.float32(0.9716557), np.float32(0.9714167), np.float32(0.97056335), np.float32(0.9684387), np.float32(0.9681083), np.float32(0.9684964), np.float32(0.9677039), np.float32(0.967224), np.float32(0.9684382), np.float32(0.96839833), np.float32(0.9684921), np.float32(0.96529907), np.float32(0.966511), np.float32(0.96803933), np.float32(0.9631529), np.float32(0.9614092), np.float32(0.9586491), np.float32(0.96153796), np.float32(0.9625901), np.float32(0.9656714), np.float32(0.96719146), np.float32(0.97012615), np.float32(0.9710045), np.float32(0.972528), np.float32(0.97335297), np.float32(0.9744645), np.float32(0.97633606), np.float32(0.977665), np.float32(0.97799027), np.float32(0.9782098), np.float32(0.9792731), np.float32(0.9795894), np.float32(0.9800945), np.float32(0.979425), np.float32(0.98010993), np.float32(0.98010546), np.float32(0.9793521), np.float32(0.97929263), np.float32(0.9783572), np.float32(0.9768374), np.float32(0.9758999), np.float32(0.9741517), np.float32(0.9728697), np.float32(0.97238106), np.float32(0.97026247), np.float32(0.9668819), np.float32(0.9656182), np.float32(0.96533406), np.float32(0.96340024), np.float32(0.95056707), np.float32(0.94516313), np.float32(0.94030386), np.float32(0.9303069), np.float32(0.9356892), np.float32(0.92888796), np.float32(0.9389095), np.float32(0.92605233), np.float32(0.9046482), np.float32(0.88385046), np.float32(0.8817991), np.float32(0.87803227), np.float32(0.85925794), np.float32(0.8528807), np.float32(0.83057594), np.float32(0.8028316), np.float32(0.79807836), np.float32(0.7289754), np.float32(0.69648385), np.float32(0.48869967), np.float32(0.6580358), np.float32(0.63255596), np.float32(0.6792829), np.float32(0.61531305), np.float32(0.67873436), np.float32(0.8723603), np.float32(0.6881209), np.float32(0.77504677), np.float32(0.7908012), np.float32(0.6908118), np.float32(0.8664059), np.float32(0.92340064), np.float32(0.93121666), np.float32(0.9313805), np.float32(0.93348336), np.float32(0.94506747), np.float32(0.9266198), np.float32(0.93535125), np.float32(0.9379791), np.float32(0.9269577), np.float32(0.9256953), np.float32(0.915797), np.float32(0.9050457), np.float32(0.9049222), np.float32(0.86854625), np.float32(0.84202385), np.float32(0.8036123), np.float32(0.73072094), np.float32(0.6883293), np.float32(0.58286023), np.float32(0.5889847), np.float32(0.63329864), np.float32(0.58098525), np.float32(0.5862121), np.float32(0.55649817), np.float32(0.5351205), np.float32(0.44791943), np.float32(0.37637857), np.float32(0.3726412), np.float32(0.41166556), np.float32(0.37808442), np.float32(0.37123734), np.float32(0.30738968), np.float32(0.25971076), np.float32(0.24384417), np.float32(0.16757336), np.float32(0.12707765), np.float32(0.09774418), np.float32(0.08036968), np.float32(0.0685115), np.float32(0.05916543), np.float32(0.057601098), np.float32(0.06673547), np.float32(0.06691062), np.float32(0.059983604), np.float32(0.054250512), np.float32(0.053289186), np.float32(0.04471637), np.float32(0.045132767), np.float32(0.040157355), np.float32(0.03558297), np.float32(0.034161307), np.float32(0.031487156), np.float32(0.03170134), np.float32(0.027634043), np.float32(0.027400304), np.float32(0.026550882), np.float32(0.02816038), np.float32(0.032136105), np.float32(0.03892737), np.float32(0.042998217), np.float32(0.053413756), np.float32(0.058882993), np.float32(0.06601561), np.float32(0.06468613), np.float32(0.06039088), np.float32(0.05875382), np.float32(0.05621346), np.float32(0.0576379), np.float32(0.062430922), np.float32(0.062211487), np.float32(0.068992496), np.float32(0.07077467), np.float32(0.07364173), np.float32(0.08880893), np.float32(0.08713727), np.float32(0.09370005), np.float32(0.0948772), np.float32(0.08508449), np.float32(0.085435964), np.float32(0.085481636), np.float32(0.0812192), np.float32(0.07188525), np.float32(0.06364871), np.float32(0.061531797), np.float32(0.05538037), np.float32(0.052763436), np.float32(0.04314191), np.float32(0.041840497), np.float32(0.04014027), np.float32(0.038525917), np.float32(0.040574223), np.float32(0.041595817), np.float32(0.036556534), np.float32(0.035355564), np.float32(0.032553345), np.float32(0.032339588), np.float32(0.028698018), np.float32(0.024207355), np.float32(0.02104747), np.float32(0.020695025), np.float32(0.017275063), np.float32(0.017091068), np.float32(0.01831351), np.float32(0.02012732), np.float32(0.02206724), np.float32(0.02301001), np.float32(0.025397154), np.float32(0.02590402), np.float32(0.024813628), np.float32(0.027079577), np.float32(0.030705323), np.float32(0.030435259), np.float32(0.031621534), np.float32(0.033640083), np.float32(0.03502892), np.float32(0.032330636), np.float32(0.033834804), np.float32(0.03757708), np.float32(0.042007033), np.float32(0.042269308), np.float32(0.04857188), np.float32(0.053017363), np.float32(0.056386877), np.float32(0.07311046), np.float32(0.08851903), np.float32(0.10042461), np.float32(0.096402936), np.float32(0.09357652), np.float32(0.10531522), np.float32(0.1121296), np.float32(0.10408326), np.float32(0.10870095), np.float32(0.122409396), np.float32(0.11338224), np.float32(0.10930981), np.float32(0.11155337), np.float32(0.119522154), np.float32(0.12198452), np.float32(0.116561465), np.float32(0.113446034), np.float32(0.0983892), np.float32(0.09747901), np.float32(0.10307584), np.float32(0.10564552), np.float32(0.10391048), np.float32(0.11019144), np.float32(0.11352125), np.float32(0.096502215), np.float32(0.0985834), np.float32(0.10166315), np.float32(0.09698095), np.float32(0.11222693), np.float32(0.10440325), np.float32(0.11167001), np.float32(0.12210198), np.float32(0.12231324), np.float32(0.13255155), np.float32(0.13225707), np.float32(0.11936994), np.float32(0.11652753), np.float32(0.11997935), np.float32(0.10927864), np.float32(0.10735759), np.float32(0.10873817), np.float32(0.102829695), np.float32(0.08586964), np.float32(0.07907283), np.float32(0.078452356), np.float32(0.07004439), np.float32(0.0632412), np.float32(0.06295635), np.float32(0.06910693), np.float32(0.07109648), np.float32(0.062214922), np.float32(0.056886513), np.float32(0.054204036), np.float32(0.048590276), np.float32(0.040333368), np.float32(0.034996863), np.float32(0.03363873), np.float32(0.028422982), np.float32(0.026784249), np.float32(0.02659599), np.float32(0.024617914), np.float32(0.022082016), np.float32(0.024766613), np.float32(0.026543846), np.float32(0.023587717), np.float32(0.021712165), np.float32(0.025416208), np.float32(0.023159865), np.float32(0.02524929), np.float32(0.026418054), np.float32(0.030641671), np.float32(0.031667504), np.float32(0.03274178), np.float32(0.03135411), np.float32(0.0345696), np.float32(0.033455223), np.float32(0.03354294), np.float32(0.034829553), np.float32(0.03549571), np.float32(0.033342134), np.float32(0.033478864), np.float32(0.037789468), np.float32(0.0368723), np.float32(0.036835007), np.float32(0.039293606), np.float32(0.038666498), np.float32(0.03288941), np.float32(0.035776846), np.float32(0.037870623), np.float32(0.04297445), np.float32(0.045168165), np.float32(0.04350953), np.float32(0.046809264), np.float32(0.045380656), np.float32(0.04470992), np.float32(0.04082281), np.float32(0.04221484), np.float32(0.04148153), np.float32(0.037536174), np.float32(0.043277863), np.float32(0.047808353), np.float32(0.049455542), np.float32(0.05505437), np.float32(0.063425675), np.float32(0.06833223), np.float32(0.078918606), np.float32(0.08599007), np.float32(0.083865725), np.float32(0.093801714), np.float32(0.109455), np.float32(0.11869206), np.float32(0.118186615), np.float32(0.117168956), np.float32(0.10966731), np.float32(0.093994), np.float32(0.1008794), np.float32(0.082333244), np.float32(0.07508497), np.float32(0.07128684), np.float32(0.063172996), np.float32(0.0543913), np.float32(0.04609233), np.float32(0.051233336), np.float32(0.04254634), np.float32(0.033826474), np.float32(0.034200463), np.float32(0.029813817), np.float32(0.024637248), np.float32(0.022889754), np.float32(0.024122871), np.float32(0.024720972), np.float32(0.022333391), np.float32(0.024552751), np.float32(0.023111248), np.float32(0.021753503), np.float32(0.020350497), np.float32(0.018959701), np.float32(0.022322148), np.float32(0.024736237), np.float32(0.026821159), np.float32(0.029649401), np.float32(0.03358975), np.float32(0.037930325), np.float32(0.039550398), np.float32(0.039834272), np.float32(0.042949885), np.float32(0.050363407), np.float32(0.051952906), np.float32(0.050305225), np.float32(0.048631404), np.float32(0.053908177), np.float32(0.054897036), np.float32(0.05039855), np.float32(0.04727808), np.float32(0.045432128), np.float32(0.047085706), np.float32(0.045975097), np.float32(0.04418198), np.float32(0.042065185), np.float32(0.040639434), np.float32(0.036329877), np.float32(0.032877717), np.float32(0.03235413), np.float32(0.028592214), np.float32(0.026782434), np.float32(0.02765155), np.float32(0.025210163), np.float32(0.02394271), np.float32(0.028416155), np.float32(0.03291348), np.float32(0.03588633), np.float32(0.043798175), np.float32(0.04945181), np.float32(0.055802498), np.float32(0.06150973), np.float32(0.064620435), np.float32(0.0773865), np.float32(0.07374959), np.float32(0.08340191), np.float32(0.089429475), np.float32(0.095668666), np.float32(0.10474337), np.float32(0.12122605), np.float32(0.12967227), np.float32(0.16199212), np.float32(0.20345789), np.float32(0.22351111), np.float32(0.23444466), np.float32(0.24384417), np.float32(0.2340645), np.float32(0.22591649), np.float32(0.2234722), np.float32(0.2065718), np.float32(0.16470112), np.float32(0.14362708), np.float32(0.12968367), np.float32(0.119749054), np.float32(0.108942986), np.float32(0.111412406), np.float32(0.11310953), np.float32(0.09934021), np.float32(0.0983517), np.float32(0.09286913), np.float32(0.10627753), np.float32(0.09774553), np.float32(0.082157694), np.float32(0.07159153), np.float32(0.06518468), np.float32(0.05287486), np.float32(0.046286777), np.float32(0.04477252), np.float32(0.04182301), np.float32(0.044667937), np.float32(0.045630623), np.float32(0.05014374), np.float32(0.053415153), np.float32(0.059938878), np.float32(0.06691211), np.float32(0.075540654), np.float32(0.07818233), np.float32(0.08617819), np.float32(0.08572569), np.float32(0.08503123), np.float32(0.08599095), np.float32(0.08892248), np.float32(0.07996208), np.float32(0.08375409), np.float32(0.08158348), np.float32(0.08723273), np.float32(0.09349244), np.float32(0.095759585), np.float32(0.10732977), np.float32(0.10897447), np.float32(0.110008135), np.float32(0.13793908), np.float32(0.13874468), np.float32(0.10701197), np.float32(0.10905874), np.float32(0.11180793), np.float32(0.0899432), np.float32(0.082804024), np.float32(0.0884949), np.float32(0.08142389), np.float32(0.07830774), np.float32(0.08259953), np.float32(0.08732219), np.float32(0.08298947), np.float32(0.080152236), np.float32(0.084527485), np.float32(0.08187574), np.float32(0.07552336), np.float32(0.07644336), np.float32(0.07568777), np.float32(0.07201829), np.float32(0.069334134), np.float32(0.068204135), np.float32(0.0764344), np.float32(0.077455446), np.float32(0.07625282), np.float32(0.082741864), np.float32(0.10091433), np.float32(0.109370366), np.float32(0.12114423), np.float32(0.12794831), np.float32(0.13595523), np.float32(0.13777864), np.float32(0.13511625), np.float32(0.12821653), np.float32(0.12121036), np.float32(0.13149282), np.float32(0.1395927), np.float32(0.12302445), np.float32(0.11011128), np.float32(0.11432282), np.float32(0.110966094), np.float32(0.10842407), np.float32(0.116447836), np.float32(0.11905791), np.float32(0.09280327), np.float32(0.08622396), np.float32(0.09167577), np.float32(0.07531252), np.float32(0.07686895), np.float32(0.07676629), np.float32(0.070569366), np.float32(0.06034713), np.float32(0.060847368), np.float32(0.07020708), np.float32(0.065597445), np.float32(0.06550107), np.float32(0.073671676), np.float32(0.07974015), np.float32(0.07569161), np.float32(0.08019417), np.float32(0.0801146), np.float32(0.078617506), np.float32(0.07916109), np.float32(0.074530534), np.float32(0.07973783), np.float32(0.08192094), np.float32(0.07535208), np.float32(0.08423627), np.float32(0.08427375), np.float32(0.07975116), np.float32(0.07887776), np.float32(0.07242652), np.float32(0.06292916), np.float32(0.06016972), np.float32(0.055085883), np.float32(0.05398533), np.float32(0.050910503), np.float32(0.04642), np.float32(0.049181268), np.float32(0.0494655), np.float32(0.052830018), np.float32(0.061229806), np.float32(0.07744444), np.float32(0.09150735), np.float32(0.1286165), np.float32(0.15652378), np.float32(0.16537508), np.float32(0.1814028), np.float32(0.19950022), np.float32(0.20155135), np.float32(0.2404011), np.float32(0.26032352), np.float32(0.28952008), np.float32(0.2965895), np.float32(0.33151284), np.float32(0.4129369), np.float32(0.45427877), np.float32(0.4233578), np.float32(0.44279107), np.float32(0.4705014), np.float32(0.49418345), np.float32(0.42711782), np.float32(0.39352113), np.float32(0.3463528), np.float32(0.3372225), np.float32(0.26828557), np.float32(0.24135281), np.float32(0.20856166), np.float32(0.16883801), np.float32(0.16937663), np.float32(0.14410879), np.float32(0.11974776), np.float32(0.099055596), np.float32(0.099191576), np.float32(0.09619093), np.float32(0.09297727), np.float32(0.091618665), np.float32(0.09760661), np.float32(0.097045325), np.float32(0.10033166), np.float32(0.093198314), np.float32(0.10366038), np.float32(0.10007094), np.float32(0.109346375), np.float32(0.099741794), np.float32(0.10188773), np.float32(0.11966524), np.float32(0.11458924), np.float32(0.097405426), np.float32(0.10265834), np.float32(0.11388168), np.float32(0.122398645), np.float32(0.13542111), np.float32(0.14734617), np.float32(0.15803257), np.float32(0.15006153), np.float32(0.1729088), np.float32(0.19962154), np.float32(0.16525283), np.float32(0.16592471), np.float32(0.14027736), np.float32(0.120690644), np.float32(0.11214436), np.float32(0.10721128), np.float32(0.105251126), np.float32(0.0899617), np.float32(0.08845521), np.float32(0.0779048), np.float32(0.068488285), np.float32(0.06629717), np.float32(0.064085335), np.float32(0.06460395), np.float32(0.06562155), np.float32(0.06611819), np.float32(0.063562565), np.float32(0.06088529), np.float32(0.05917175), np.float32(0.059825867), np.float32(0.05680815), np.float32(0.05778463), np.float32(0.06183766), np.float32(0.058755826), np.float32(0.05570004), np.float32(0.05545072), np.float32(0.06310278), np.float32(0.065396324), np.float32(0.06509942), np.float32(0.06658423), np.float32(0.06838939), np.float32(0.07191336), np.float32(0.07572551), np.float32(0.079255335), np.float32(0.092625864), np.float32(0.098064266), np.float32(0.09731719), np.float32(0.09291229), np.float32(0.09066686), np.float32(0.08364783), np.float32(0.07574509), np.float32(0.069943145), np.float32(0.0642033), np.float32(0.060106806), np.float32(0.062381376), np.float32(0.06089658), np.float32(0.057239376), np.float32(0.058790945), np.float32(0.060965423), np.float32(0.06076109), np.float32(0.056052707), np.float32(0.05509646), np.float32(0.055362076), np.float32(0.050321575), np.float32(0.04624221), np.float32(0.04285337), np.float32(0.033864036), np.float32(0.030453315), np.float32(0.025894871), np.float32(0.022310568), np.float32(0.024283536), np.float32(0.024413815), np.float32(0.025499208), np.float32(0.026704486), np.float32(0.033076704), np.float32(0.034580845), np.float32(0.04052699), np.float32(0.051102586), np.float32(0.06321125), np.float32(0.08119789), np.float32(0.09857943), np.float32(0.114235066), np.float32(0.12132744), np.float32(0.12094146), np.float32(0.11983444), np.float32(0.12293609), np.float32(0.11918416), np.float32(0.11435272), np.float32(0.12898874), np.float32(0.13687475), np.float32(0.14550896), np.float32(0.15888812), np.float32(0.18398918), np.float32(0.18656005), np.float32(0.1905696), np.float32(0.20528266), np.float32(0.20891663), np.float32(0.21857059), np.float32(0.20171048), np.float32(0.16793019), np.float32(0.16915101), np.float32(0.15897913), np.float32(0.17436016), np.float32(0.15524305), np.float32(0.14858435), np.float32(0.15203488), np.float32(0.1370255), np.float32(0.113816), np.float32(0.11298224), np.float32(0.117877476), np.float32(0.105136245), np.float32(0.1151529), np.float32(0.1169204), np.float32(0.12360836), np.float32(0.11856139), np.float32(0.12637976), np.float32(0.11516991), np.float32(0.10272632), np.float32(0.0974941), np.float32(0.097472146), np.float32(0.10874348), np.float32(0.10231522), np.float32(0.107222565), np.float32(0.101533905), np.float32(0.10168785), np.float32(0.103606656), np.float32(0.09685241), np.float32(0.109237365), np.float32(0.11725698), np.float32(0.13051756), np.float32(0.13324936), np.float32(0.13493463), np.float32(0.13679488), np.float32(0.12219478), np.float32(0.11963144), np.float32(0.11440857), np.float32(0.10727558), np.float32(0.10537119), np.float32(0.10648526), np.float32(0.1032675), np.float32(0.105837636), np.float32(0.11446724), np.float32(0.1228299), np.float32(0.10802369), np.float32(0.13060059), np.float32(0.13349451), np.float32(0.14292273), np.float32(0.13880566), np.float32(0.13115181), np.float32(0.12374241), np.float32(0.110620745), np.float32(0.10555617), np.float32(0.09257532), np.float32(0.09204366), np.float32(0.088813946), np.float32(0.09494464), np.float32(0.0883444), np.float32(0.109109), np.float32(0.10926221), np.float32(0.12931241), np.float32(0.15015686), np.float32(0.13548517), np.float32(0.13962369), np.float32(0.12655708), np.float32(0.1305976), np.float32(0.102009885), np.float32(0.10158914), np.float32(0.094676115), np.float32(0.097460985), np.float32(0.10163336), np.float32(0.08943914), np.float32(0.09712656), np.float32(0.10237092), np.float32(0.12380059), np.float32(0.14676744), np.float32(0.16380003), np.float32(0.1733786), np.float32(0.19237076), np.float32(0.22115187), np.float32(0.23135711), np.float32(0.2045212), np.float32(0.18534395), np.float32(0.16480209), np.float32(0.15003285), np.float32(0.14879827), np.float32(0.1631089), np.float32(0.16315278), np.float32(0.16415119), np.float32(0.15850651), np.float32(0.16386458), np.float32(0.18042466), np.float32(0.15271616), np.float32(0.13409472), np.float32(0.13737994), np.float32(0.097971395), np.float32(0.114096716), np.float32(0.16206878), np.float32(0.136567), np.float32(0.0379178), np.float32(0.030292934), np.float32(0.030386223), np.float32(0.028824251), np.float32(0.026049057), np.float32(0.027990578), np.float32(0.030774007), np.float32(0.037918128), np.float32(0.032496374), np.float32(0.037019286), np.float32(0.04414851), np.float32(0.0463711), np.float32(0.0481843), np.float32(0.04970526), np.float32(0.051397152), np.float32(0.04692642), np.float32(0.05050642), np.float32(0.056454048), np.float32(0.058793075), np.float32(0.05900482), np.float32(0.052353516), np.float32(0.05271125), np.float32(0.05293982), np.float32(0.056893278), np.float32(0.05546177), np.float32(0.05399477), np.float32(0.049652085), np.float32(0.04962159), np.float32(0.052513253), np.float32(0.056742795), np.float32(0.05380833), np.float32(0.056646477), np.float32(0.05302136), np.float32(0.051342465), np.float32(0.0615056), np.float32(0.06143975), np.float32(0.06372242), np.float32(0.05789639), np.float32(0.05081651), np.float32(0.049645785), np.float32(0.04530046), np.float32(0.044943117), np.float32(0.047832616), np.float32(0.044960987), np.float32(0.049110487), np.float32(0.05155812), np.float32(0.041747227), np.float32(0.043981943), np.float32(0.045525867), np.float32(0.04650411), np.float32(0.048287172), np.float32(0.048009817), np.float32(0.052613653), np.float32(0.051865757), np.float32(0.050535146), np.float32(0.052536957), np.float32(0.05467775), np.float32(0.05326557), np.float32(0.052146416), np.float32(0.056918554), np.float32(0.05924782), np.float32(0.06338136), np.float32(0.07136993), np.float32(0.07300623), np.float32(0.074482426), np.float32(0.070059046), np.float32(0.07548746), np.float32(0.08091507), np.float32(0.08699095), np.float32(0.08472437), np.float32(0.085583344), np.float32(0.09242044), np.float32(0.08383034), np.float32(0.084321834), np.float32(0.07951754), np.float32(0.06604541), np.float32(0.056007434), np.float32(0.052885626), np.float32(0.053238608), np.float32(0.046829347), np.float32(0.045568094), np.float32(0.040586837), np.float32(0.051295493), np.float32(0.046166785), np.float32(0.05249801), np.float32(0.050150488), np.float32(0.056122508), np.float32(0.055126775), np.float32(0.059882212), np.float32(0.06651957), np.float32(0.062476277), np.float32(0.057201598), np.float32(0.064203694), np.float32(0.09423393), np.float32(0.16223429), np.float32(0.30717856), np.float32(0.47585866), np.float32(0.5695886), np.float32(0.65678185), np.float32(0.6440918), np.float32(0.6845473), np.float32(0.7349117), np.float32(0.75785434), np.float32(0.7360349), np.float32(0.8104646), np.float32(0.8202276), np.float32(0.8437882), np.float32(0.8782357), np.float32(0.88621247), np.float32(0.8985345), np.float32(0.9213216), np.float32(0.91704845), np.float32(0.88188016), np.float32(0.8863004), np.float32(0.88975894), np.float32(0.8820909), np.float32(0.84784424), np.float32(0.86410964), np.float32(0.8222703), np.float32(0.7934459), np.float32(0.72101045), np.float32(0.65831494), np.float32(0.6003397), np.float32(0.58698636), np.float32(0.53351665), np.float32(0.52003455), np.float32(0.5569136), np.float32(0.5062982), np.float32(0.4058372), np.float32(0.30341777), np.float32(0.30096966), np.float32(0.27347738), np.float32(0.22277583), np.float32(0.23823227), np.float32(0.19322193), np.float32(0.17366958), np.float32(0.14480543), np.float32(0.14736588), np.float32(0.14121467), np.float32(0.11877383), np.float32(0.0976102), np.float32(0.087430894), np.float32(0.082585916), np.float32(0.08091297), np.float32(0.08356271), np.float32(0.07659853), np.float32(0.07316394), np.float32(0.07423512), np.float32(0.071671836), np.float32(0.07000128), np.float32(0.06371364), np.float32(0.06865478), np.float32(0.07326975), np.float32(0.06608229), np.float32(0.065781064), np.float32(0.0732497), np.float32(0.07234354), np.float32(0.0639177), np.float32(0.06369492), np.float32(0.062478937), np.float32(0.058019936), np.float32(0.053263355), np.float32(0.05123636), np.float32(0.049420923), np.float32(0.03875257), np.float32(0.03890783), np.float32(0.03704521), np.float32(0.031872153), np.float32(0.03248636), np.float32(0.036680847), np.float32(0.03483212), np.float32(0.027353682), np.float32(0.025522627), np.float32(0.02453523), np.float32(0.023806002), np.float32(0.020096023), np.float32(0.018924082), np.float32(0.018391332), np.float32(0.016981099), np.float32(0.016744029), np.float32(0.01954051), np.float32(0.021921799), np.float32(0.023736564), np.float32(0.028594308), np.float32(0.037000094), np.float32(0.041563682), np.float32(0.055466663), np.float32(0.07800752), np.float32(0.08819624), np.float32(0.09736194), np.float32(0.10430099), np.float32(0.11694599), np.float32(0.108435184), np.float32(0.10009031), np.float32(0.10582674), np.float32(0.10864942), np.float32(0.10895044), np.float32(0.1127059), np.float32(0.12321342), np.float32(0.12360793), np.float32(0.11404549), np.float32(0.11168182), np.float32(0.12725152), np.float32(0.12938458), np.float32(0.11065809), np.float32(0.10022751), np.float32(0.08671171), np.float32(0.07144015), np.float32(0.05771177), np.float32(0.052748688), np.float32(0.043400627), np.float32(0.040744092), np.float32(0.03980757), np.float32(0.037257984), np.float32(0.038699746), np.float32(0.041455187), np.float32(0.04129019), np.float32(0.04098388), np.float32(0.038489185), np.float32(0.034338705), np.float32(0.029037954), np.float32(0.028380644), np.float32(0.029775726), np.float32(0.028267145), np.float32(0.028293256), np.float32(0.030548856), np.float32(0.033313815), np.float32(0.03221633), np.float32(0.03505176), np.float32(0.037209496), np.float32(0.038505822), np.float32(0.044250205), np.float32(0.052860267), np.float32(0.06399725), np.float32(0.06394521), np.float32(0.06822191), np.float32(0.07135438), np.float32(0.07900287), np.float32(0.07283465), np.float32(0.067949764), np.float32(0.0692027), np.float32(0.07421351), np.float32(0.06298421), np.float32(0.06744223), np.float32(0.07690939), np.float32(0.07772582), np.float32(0.07055256), np.float32(0.06845238), np.float32(0.07358228), np.float32(0.063903496), np.float32(0.056240965), np.float32(0.053019382), np.float32(0.04981344), np.float32(0.044867355), np.float32(0.041791853), np.float32(0.0459131), np.float32(0.040768594), np.float32(0.03617193), np.float32(0.038578466), np.float32(0.04018895), np.float32(0.04097155), np.float32(0.03883127), np.float32(0.040744565), np.float32(0.04527977), np.float32(0.046933576), np.float32(0.051498227), np.float32(0.06007865), np.float32(0.061794892), np.float32(0.062611096), np.float32(0.062452264), np.float32(0.075112246), np.float32(0.06582196), np.float32(0.061169263), np.float32(0.063453354), np.float32(0.0644973), np.float32(0.060378388), np.float32(0.054186556), np.float32(0.05627631), np.float32(0.05599018), np.float32(0.04645429), np.float32(0.047831215), np.float32(0.052530147), np.float32(0.048818752), np.float32(0.045226645), np.float32(0.045979813), np.float32(0.047330167), np.float32(0.047744792), np.float32(0.045937307), np.float32(0.048878413), np.float32(0.04973181), np.float32(0.050633844), np.float32(0.052239496), np.float32(0.052895527), np.float32(0.05669752), np.float32(0.06433539), np.float32(0.07315832), np.float32(0.08226384), np.float32(0.07578833), np.float32(0.06878754), np.float32(0.067172274), np.float32(0.069222525), np.float32(0.058934502), np.float32(0.060883015), np.float32(0.059136454), np.float32(0.05146367), np.float32(0.046598822), np.float32(0.039837215), np.float32(0.03447426), np.float32(0.027698137), np.float32(0.022195527), np.float32(0.019489652), np.float32(0.017460097), np.float32(0.016368441), np.float32(0.015482445), np.float32(0.01450082), np.float32(0.015413663), np.float32(0.015812647), np.float32(0.015333019), np.float32(0.015935745), np.float32(0.015314046), np.float32(0.016100615), np.float32(0.018615259), np.float32(0.019827794), np.float32(0.019644203), np.float32(0.023463685), np.float32(0.024573315), np.float32(0.025175706), np.float32(0.024417955), np.float32(0.027600398), np.float32(0.029923474), np.float32(0.03120611), np.float32(0.033985026), np.float32(0.03972206), np.float32(0.04304765), np.float32(0.04457834), np.float32(0.04294941), np.float32(0.04262071), np.float32(0.042489715), np.float32(0.04166542), np.float32(0.04702901), np.float32(0.05377352), np.float32(0.058421202), np.float32(0.068456456), np.float32(0.1059071), np.float32(0.11603332), np.float32(0.08352392), np.float32(0.1157054), np.float32(0.13855937), np.float32(0.21076672), np.float32(0.30293706), np.float32(0.40413526), np.float32(0.5069909), np.float32(0.58125216), np.float32(0.68846446), np.float32(0.74990904), np.float32(0.781562), np.float32(0.79290617), np.float32(0.7780711), np.float32(0.83295035), np.float32(0.83638), np.float32(0.8475492), np.float32(0.8886402), np.float32(0.9053821), np.float32(0.9189871), np.float32(0.93079525), np.float32(0.9405331), np.float32(0.94677806), np.float32(0.94813484), np.float32(0.9427672), np.float32(0.92797506), np.float32(0.9330619), np.float32(0.9316881), np.float32(0.9303126), np.float32(0.9275987), np.float32(0.9239573), np.float32(0.92495465), np.float32(0.92829126), np.float32(0.92419994), np.float32(0.9325085), np.float32(0.92346495), np.float32(0.9231846), np.float32(0.9207126), np.float32(0.9269798), np.float32(0.9289959), np.float32(0.9296106), np.float32(0.93323076), np.float32(0.9364957), np.float32(0.9441324), np.float32(0.9464687), np.float32(0.95126796), np.float32(0.95302457), np.float32(0.95668215), np.float32(0.95962006), np.float32(0.958853), np.float32(0.962747), np.float32(0.9657885), np.float32(0.96341383), np.float32(0.9631896), np.float32(0.95884687), np.float32(0.9587716), np.float32(0.9535068), np.float32(0.94199663), np.float32(0.93345207), np.float32(0.91803056), np.float32(0.89325386), np.float32(0.8607221), np.float32(0.8433475), np.float32(0.811906), np.float32(0.77209026), np.float32(0.7486071), np.float32(0.7262047), np.float32(0.70282084), np.float32(0.6772699), np.float32(0.5865984), np.float32(0.48720828), np.float32(0.44118673), np.float32(0.33199486), np.float32(0.32384446), np.float32(0.27642637), np.float32(0.22954439), np.float32(0.1412909), np.float32(0.10983327), np.float32(0.07367471), np.float32(0.064385444), np.float32(0.062818184), np.float32(0.047007058), np.float32(0.035733838), np.float32(0.03686244), np.float32(0.034530453), np.float32(0.045274444), np.float32(0.04605012), np.float32(0.04586158), np.float32(0.04697874), np.float32(0.048740357), np.float32(0.04584514), np.float32(0.045280244), np.float32(0.04577388), np.float32(0.0446462), np.float32(0.040997162), np.float32(0.0376362), np.float32(0.038018513), np.float32(0.03945458), np.float32(0.039238118), np.float32(0.041635614), np.float32(0.045462094), np.float32(0.046865452), np.float32(0.05059833), np.float32(0.05187718), np.float32(0.056236736), np.float32(0.060788635), np.float32(0.05814891), np.float32(0.05459925), np.float32(0.055794563), np.float32(0.05371081), np.float32(0.04534034), np.float32(0.046440743), np.float32(0.04040756), np.float32(0.03700931), np.float32(0.03981928), np.float32(0.0388284), np.float32(0.03652218), np.float32(0.037274677), np.float32(0.041624684), np.float32(0.04774074), np.float32(0.048234362), np.float32(0.051173605), np.float32(0.051447082), np.float32(0.05084786), np.float32(0.045289025), np.float32(0.04130805), np.float32(0.04472416), np.float32(0.044419013), np.float32(0.04657312), np.float32(0.051868316), np.float32(0.0573585), np.float32(0.06179881), np.float32(0.06259074), np.float32(0.057120353), np.float32(0.057196483), np.float32(0.061727572), np.float32(0.06746445), np.float32(0.07318204), np.float32(0.075310625), np.float32(0.080230914), np.float32(0.08647689), np.float32(0.08362523), np.float32(0.08110154), np.float32(0.080132775), np.float32(0.08508328), np.float32(0.086672954), np.float32(0.09228593), np.float32(0.114334986), np.float32(0.12923801), np.float32(0.14748383), np.float32(0.1544474), np.float32(0.16116463), np.float32(0.15902658), np.float32(0.15370367), np.float32(0.14526226), np.float32(0.14250094), np.float32(0.12472897), np.float32(0.13439658), np.float32(0.1258051), np.float32(0.10534993), np.float32(0.10843883), np.float32(0.11000111), np.float32(0.122461975), np.float32(0.13958882), np.float32(0.1402632), np.float32(0.15860844), np.float32(0.16823076), np.float32(0.19553879), np.float32(0.17952684), np.float32(0.1932206), np.float32(0.19659753), np.float32(0.15826015), np.float32(0.14284943), np.float32(0.13670875), np.float32(0.11421691), np.float32(0.09108978), np.float32(0.08354205), np.float32(0.094847), np.float32(0.102994025), np.float32(0.11871121), np.float32(0.13986927), np.float32(0.13401727), np.float32(0.13717629), np.float32(0.13908617), np.float32(0.12978247), np.float32(0.12660584), np.float32(0.118874684), np.float32(0.12131491), np.float32(0.114155196), np.float32(0.114301436), np.float32(0.11516567), np.float32(0.1152856), np.float32(0.11055468), np.float32(0.110620275), np.float32(0.109824866), np.float32(0.113942795), np.float32(0.10652916), np.float32(0.10540446), np.float32(0.108474925), np.float32(0.09862847), np.float32(0.10719571), np.float32(0.096426785), np.float32(0.08286659), np.float32(0.07388823), np.float32(0.07298885), np.float32(0.06639283), np.float32(0.06202995), np.float32(0.06929024), np.float32(0.078215696), np.float32(0.08092233), np.float32(0.09005977), np.float32(0.10572527), np.float32(0.11532482), np.float32(0.120445885), np.float32(0.13173081), np.float32(0.1416995), np.float32(0.15506792), np.float32(0.18815711), np.float32(0.2602735), np.float32(0.26818252), np.float32(0.28007323), np.float32(0.29827794), np.float32(0.32136974), np.float32(0.3752629), np.float32(0.37345767), np.float32(0.40435493), np.float32(0.4449919), np.float32(0.50377554), np.float32(0.55261165), np.float32(0.5332141), np.float32(0.5346423), np.float32(0.55014306), np.float32(0.56394136), np.float32(0.6491667), np.float32(0.69099045), np.float32(0.62467945), np.float32(0.55469793), np.float32(0.5125027), np.float32(0.47965854), np.float32(0.4220775), np.float32(0.36739483), np.float32(0.30058736), np.float32(0.28870752), np.float32(0.28858337), np.float32(0.27611536), np.float32(0.27220607), np.float32(0.27579665), np.float32(0.27159607), np.float32(0.28782168), np.float32(0.30138734), np.float32(0.33522725), np.float32(0.3590387), np.float32(0.34472495), np.float32(0.39066562), np.float32(0.38120526), np.float32(0.31223512), np.float32(0.25795388), np.float32(0.2584857), np.float32(0.24803981), np.float32(0.21182048), np.float32(0.18092392), np.float32(0.16678087), np.float32(0.16914116), np.float32(0.17306998), np.float32(0.17595695), np.float32(0.17949958), np.float32(0.20071156), np.float32(0.2379235), np.float32(0.3406155), np.float32(0.3594173), np.float32(0.4000469), np.float32(0.42000243), np.float32(0.43847498), np.float32(0.42887008), np.float32(0.40938115), np.float32(0.44163117), np.float32(0.46394098), np.float32(0.44794512), np.float32(0.44923028), np.float32(0.48016697), np.float32(0.5602421), np.float32(0.56329316), np.float32(0.565997), np.float32(0.6170863), np.float32(0.656673), np.float32(0.71624494), np.float32(0.7473417), np.float32(0.7414027), np.float32(0.7445724), np.float32(0.78416854), np.float32(0.77930665), np.float32(0.7645495), np.float32(0.78282386), np.float32(0.7935747), np.float32(0.80586845), np.float32(0.8205223), np.float32(0.8236), np.float32(0.8503156), np.float32(0.8483437), np.float32(0.88020307), np.float32(0.8594419), np.float32(0.83045757), np.float32(0.80051064), np.float32(0.79638815), np.float32(0.8054308), np.float32(0.7527773), np.float32(0.72699755), np.float32(0.70540386), np.float32(0.65362144), np.float32(0.6175252), np.float32(0.5697158), np.float32(0.5432533), np.float32(0.4620787), np.float32(0.39594156), np.float32(0.3770244), np.float32(0.348374), np.float32(0.22949405), np.float32(0.23059084), np.float32(0.26678136), np.float32(0.30453792), np.float32(0.36169067), np.float32(0.3981387), np.float32(0.40931958), np.float32(0.43657452), np.float32(0.44538876)], 'MSRHHPNMSMETYYGSVRTTADAIKLFEACRVGTLPRVQRRLSEKERQAIRPGSVFVWDEREAGMRRWTDGKSWSASRVSGSFLTYREMEGKRAGFGGRRNAGRTPDSARASDEDRGSDDHHEGYRYKADGLMKQSFSITTSHGQHLHLISYYARDGRGPANLPDPSSDPALRHVTIPKGIYPESSVSESSVPVTTRGPMQRHSPYSHPRNPPPPYHQPYDPNVHAPPPGPGYWGPISPVATPPYNGHPAPYPPGQPYHPDGLPPHAPPHYAHHPQNFSPPQHHMASLPPPPAGKPGIQLPQPQPQPYPHQHAVQAPYPPPLSQPPPPAYHYLHQRQQQPPPPPQQHQQPPYHHQGPPHPSQQQPMHHHHQGPPPPHHHFPSPQLPSDAQHPEHQPQQLQHQQPQPQQHPRIAPIDSPKSQQLMAAARETLNLDFRLAHSTGGSILPPPQQQQQQNAASNGTPFSGSGSVPTPPLPPTTSNGMSSSPRHHHHQEGGAPPSLKPVLSPLTLHPPLAAPSPQKQQQQQQQQQNGHTTTTTSPIISASTRPSLSAILLPPPNPNGVGVGVKTESSSLSNGGATPAGASNGARSPLGSPRGLGVGVPPPPPPPPHGLGLVGHGGGLAAAPDDKAYEALKALNRNLCT': [np.float32(0.88326275), np.float32(0.84658724), np.float32(0.817039), np.float32(0.7899049), np.float32(0.63818485), np.float32(0.60724735), np.float32(0.6231133), np.float32(0.56655645), np.float32(0.46413937), np.float32(0.3881194), np.float32(0.29807737), np.float32(0.25347516), np.float32(0.25715166), np.float32(0.2669701), np.float32(0.26719683), np.float32(0.24515048), np.float32(0.21908818), np.float32(0.22819647), np.float32(0.1906322), np.float32(0.18268652), np.float32(0.17208344), np.float32(0.18046309), np.float32(0.18092774), np.float32(0.17016096), np.float32(0.17792837), np.float32(0.20550203), np.float32(0.18831326), np.float32(0.20291924), np.float32(0.21386172), np.float32(0.22848156), np.float32(0.2159036), np.float32(0.21574688), np.float32(0.21442881), np.float32(0.23423852), np.float32(0.22136259), np.float32(0.25101104), np.float32(0.27821505), np.float32(0.27028447), np.float32(0.27489376), np.float32(0.2918377), np.float32(0.31745788), np.float32(0.32923955), np.float32(0.3418466), np.float32(0.32307374), np.float32(0.30946934), np.float32(0.30309084), np.float32(0.29328933), np.float32(0.30941778), np.float32(0.3149306), np.float32(0.32954046), np.float32(0.34843433), np.float32(0.3459607), np.float32(0.3501759), np.float32(0.33105066), np.float32(0.35000262), np.float32(0.37152046), np.float32(0.39590588), np.float32(0.37314284), np.float32(0.4089045), np.float32(0.40730852), np.float32(0.40952414), np.float32(0.41779473), np.float32(0.4031262), np.float32(0.42451343), np.float32(0.42496678), np.float32(0.3866333), np.float32(0.45083547), np.float32(0.49554205), np.float32(0.5059332), np.float32(0.5188365), np.float32(0.5167205), np.float32(0.5015911), np.float32(0.46673855), np.float32(0.49564815), np.float32(0.46932384), np.float32(0.54300433), np.float32(0.60942507), np.float32(0.6142462), np.float32(0.62630075), np.float32(0.6178812), np.float32(0.5843148), np.float32(0.6383798), np.float32(0.6256798), np.float32(0.68426436), np.float32(0.7177517), np.float32(0.7364023), np.float32(0.78439087), np.float32(0.835236), np.float32(0.8455156), np.float32(0.8737719), np.float32(0.88620496), np.float32(0.9058035), np.float32(0.91259015), np.float32(0.92091537), np.float32(0.9391314), np.float32(0.9388534), np.float32(0.9415718), np.float32(0.94915587), np.float32(0.9540653), np.float32(0.9584173), np.float32(0.9595212), np.float32(0.965178), np.float32(0.9680181), np.float32(0.97021645), np.float32(0.9724524), np.float32(0.97430474), np.float32(0.9750934), np.float32(0.9765745), np.float32(0.97764444), np.float32(0.97791743), np.float32(0.9782225), np.float32(0.9775407), np.float32(0.97612494), np.float32(0.97353923), np.float32(0.9694109), np.float32(0.96150476), np.float32(0.9552267), np.float32(0.94896364), np.float32(0.9474366), np.float32(0.93809503), np.float32(0.9379293), np.float32(0.94409543), np.float32(0.9376753), np.float32(0.9243142), np.float32(0.92789), np.float32(0.9224552), np.float32(0.91006047), np.float32(0.9147222), np.float32(0.88474363), np.float32(0.8591463), np.float32(0.91349924), np.float32(0.9112074), np.float32(0.90266925), np.float32(0.8717477), np.float32(0.87264574), np.float32(0.8372943), np.float32(0.85392445), np.float32(0.8152741), np.float32(0.60237116), np.float32(0.6307976), np.float32(0.5132018), np.float32(0.40320227), np.float32(0.31627387), np.float32(0.31034246), np.float32(0.44331998), np.float32(0.33862594), np.float32(0.29373595), np.float32(0.24888845), np.float32(0.35595536), np.float32(0.42231464), np.float32(0.43053368), np.float32(0.59970325), np.float32(0.60987395), np.float32(0.6838255), np.float32(0.6891046), np.float32(0.7149399), np.float32(0.7863707), np.float32(0.8417699), np.float32(0.859889), np.float32(0.8708217), np.float32(0.90047634), np.float32(0.9133893), np.float32(0.92372775), np.float32(0.9358705), np.float32(0.95294833), np.float32(0.96631837), np.float32(0.9706224), np.float32(0.9725816), np.float32(0.9734655), np.float32(0.9753356), np.float32(0.97465354), np.float32(0.97451526), np.float32(0.97431004), np.float32(0.97377974), np.float32(0.97361493), np.float32(0.973341), np.float32(0.97397536), np.float32(0.97575617), np.float32(0.97548103), np.float32(0.97576606), np.float32(0.97614515), np.float32(0.9761062), np.float32(0.9762305), np.float32(0.97681344), np.float32(0.9774712), np.float32(0.97851336), np.float32(0.9781603), np.float32(0.9789226), np.float32(0.97919685), np.float32(0.9797544), np.float32(0.980396), np.float32(0.98079646), np.float32(0.9801748), np.float32(0.98013216), np.float32(0.97988266), np.float32(0.9799715), np.float32(0.98042566), np.float32(0.98089784), np.float32(0.98160434), np.float32(0.98103964), np.float32(0.98127854), np.float32(0.9811763), np.float32(0.98111063), np.float32(0.98091394), np.float32(0.981138), np.float32(0.98059297), np.float32(0.9798955), np.float32(0.9788401), np.float32(0.9785928), np.float32(0.977539), np.float32(0.9773761), np.float32(0.97715604), np.float32(0.9762235), np.float32(0.97680855), np.float32(0.9761704), np.float32(0.9756162), np.float32(0.9769031), np.float32(0.97699463), np.float32(0.9766442), np.float32(0.9776413), np.float32(0.9777231), np.float32(0.9782259), np.float32(0.97944206), np.float32(0.978214), np.float32(0.97819316), np.float32(0.9799155), np.float32(0.9793172), np.float32(0.979459), np.float32(0.97938156), np.float32(0.9800567), np.float32(0.9807583), np.float32(0.9809332), np.float32(0.9808533), np.float32(0.9814371), np.float32(0.98199594), np.float32(0.9823815), np.float32(0.9826004), np.float32(0.98299545), np.float32(0.9826918), np.float32(0.982525), np.float32(0.98279864), np.float32(0.982346), np.float32(0.9818687), np.float32(0.9818092), np.float32(0.9812905), np.float32(0.98000175), np.float32(0.97926575), np.float32(0.98033786), np.float32(0.9801098), np.float32(0.9797575), np.float32(0.98068845), np.float32(0.98178434), np.float32(0.9810673), np.float32(0.981915), np.float32(0.9820464), np.float32(0.982496), np.float32(0.98285115), np.float32(0.9824839), np.float32(0.9825654), np.float32(0.9833546), np.float32(0.9831965), np.float32(0.98369145), np.float32(0.9840223), np.float32(0.9843078), np.float32(0.983925), np.float32(0.9835121), np.float32(0.9840682), np.float32(0.9836183), np.float32(0.9834537), np.float32(0.98325413), np.float32(0.98247266), np.float32(0.981872), np.float32(0.9816989), np.float32(0.98150635), np.float32(0.9818003), np.float32(0.9813136), np.float32(0.98176897), np.float32(0.9815732), np.float32(0.9811359), np.float32(0.97987616), np.float32(0.98080885), np.float32(0.9815113), np.float32(0.9816543), np.float32(0.981777), np.float32(0.9820561), np.float32(0.98115516), np.float32(0.98162466), np.float32(0.9821123), np.float32(0.98211426), np.float32(0.98242605), np.float32(0.9817648), np.float32(0.9820409), np.float32(0.9821071), np.float32(0.9823799), np.float32(0.9829227), np.float32(0.98243916), np.float32(0.9825503), np.float32(0.9817116), np.float32(0.98229504), np.float32(0.98274785), np.float32(0.9827754), np.float32(0.9830692), np.float32(0.9829967), np.float32(0.982239), np.float32(0.9817292), np.float32(0.9810177), np.float32(0.9813849), np.float32(0.98113084), np.float32(0.9805689), np.float32(0.98077124), np.float32(0.9803807), np.float32(0.9792901), np.float32(0.9792864), np.float32(0.97910464), np.float32(0.9790638), np.float32(0.9779555), np.float32(0.9775647), np.float32(0.97658914), np.float32(0.9759076), np.float32(0.97663146), np.float32(0.9766699), np.float32(0.9769952), np.float32(0.97704303), np.float32(0.9772528), np.float32(0.976786), np.float32(0.9772915), np.float32(0.9767149), np.float32(0.97731954), np.float32(0.977671), np.float32(0.9790085), np.float32(0.97824687), np.float32(0.97868836), np.float32(0.9783427), np.float32(0.97945887), np.float32(0.97844225), np.float32(0.98003995), np.float32(0.979889), np.float32(0.98047686), np.float32(0.98028916), np.float32(0.98019356), np.float32(0.9797855), np.float32(0.98009616), np.float32(0.9804679), np.float32(0.9813882), np.float32(0.98170793), np.float32(0.98242813), np.float32(0.9824363), np.float32(0.9826559), np.float32(0.98363066), np.float32(0.9834847), np.float32(0.98306847), np.float32(0.98296964), np.float32(0.98329896), np.float32(0.98362803), np.float32(0.9837303), np.float32(0.9839393), np.float32(0.9832608), np.float32(0.98296976), np.float32(0.9835804), np.float32(0.9840021), np.float32(0.9833354), np.float32(0.9832696), np.float32(0.9838328), np.float32(0.98428726), np.float32(0.9833924), np.float32(0.9832607), np.float32(0.98302597), np.float32(0.9825339), np.float32(0.9833361), np.float32(0.9828137), np.float32(0.9821926), np.float32(0.98123187), np.float32(0.98095644), np.float32(0.98110205), np.float32(0.9800964), np.float32(0.979571), np.float32(0.9807107), np.float32(0.9804733), np.float32(0.9803206), np.float32(0.98077697), np.float32(0.9805838), np.float32(0.98125684), np.float32(0.9803535), np.float32(0.9801154), np.float32(0.97940445), np.float32(0.9803135), np.float32(0.98040503), np.float32(0.9800796), np.float32(0.97983176), np.float32(0.9807993), np.float32(0.9809925), np.float32(0.9811242), np.float32(0.9802404), np.float32(0.98034406), np.float32(0.98022985), np.float32(0.9809083), np.float32(0.98044395), np.float32(0.98030156), np.float32(0.98002964), np.float32(0.98084575), np.float32(0.9814594), np.float32(0.98134136), np.float32(0.9807256), np.float32(0.9806991), np.float32(0.9807935), np.float32(0.97983104), np.float32(0.97971445), np.float32(0.9787458), np.float32(0.9772892), np.float32(0.97543067), np.float32(0.97397715), np.float32(0.9718322), np.float32(0.96915555), np.float32(0.9647605), np.float32(0.9592772), np.float32(0.955182), np.float32(0.9560478), np.float32(0.9536548), np.float32(0.9502901), np.float32(0.94700766), np.float32(0.9376076), np.float32(0.9302379), np.float32(0.9268449), np.float32(0.9242364), np.float32(0.9112394), np.float32(0.9013395), np.float32(0.8855703), np.float32(0.88466656), np.float32(0.883715), np.float32(0.89394766), np.float32(0.8816215), np.float32(0.8883634), np.float32(0.9198852), np.float32(0.92798215), np.float32(0.9367514), np.float32(0.93579304), np.float32(0.94175327), np.float32(0.94261736), np.float32(0.9471967), np.float32(0.9501282), np.float32(0.95013165), np.float32(0.95370823), np.float32(0.95489746), np.float32(0.958207), np.float32(0.9592688), np.float32(0.9610465), np.float32(0.9647728), np.float32(0.9675363), np.float32(0.9703542), np.float32(0.97361565), np.float32(0.9752739), np.float32(0.97605056), np.float32(0.97806406), np.float32(0.9775754), np.float32(0.9796774), np.float32(0.9797381), np.float32(0.97973925), np.float32(0.97953165), np.float32(0.98066413), np.float32(0.9810234), np.float32(0.98143744), np.float32(0.98190844), np.float32(0.98181206), np.float32(0.9824936), np.float32(0.98194444), np.float32(0.98230046), np.float32(0.9827527), np.float32(0.98274374), np.float32(0.98261535), np.float32(0.9824284), np.float32(0.98210996), np.float32(0.9826836), np.float32(0.9828351), np.float32(0.98277813), np.float32(0.982509), np.float32(0.98261994), np.float32(0.98256946), np.float32(0.9829454), np.float32(0.9830102), np.float32(0.9831966), np.float32(0.98347074), np.float32(0.98347837), np.float32(0.9831971), np.float32(0.98373324), np.float32(0.9838982), np.float32(0.9843307), np.float32(0.9844677), np.float32(0.98401064), np.float32(0.9840469), np.float32(0.98420185), np.float32(0.9836806), np.float32(0.9827193), np.float32(0.98268443), np.float32(0.98245287), np.float32(0.9818875), np.float32(0.98135924), np.float32(0.981898), np.float32(0.9817785), np.float32(0.981821), np.float32(0.9812774), np.float32(0.98091817), np.float32(0.9812166), np.float32(0.98281556), np.float32(0.9828188), np.float32(0.9823161), np.float32(0.9820031), np.float32(0.98169637), np.float32(0.9818394), np.float32(0.98173976), np.float32(0.9819547), np.float32(0.9818804), np.float32(0.9814866), np.float32(0.981118), np.float32(0.9802586), np.float32(0.9798055), np.float32(0.97896177), np.float32(0.97798073), np.float32(0.97623444), np.float32(0.9766459), np.float32(0.9764647), np.float32(0.9760189), np.float32(0.97531486), np.float32(0.97281635), np.float32(0.9727802), np.float32(0.9734929), np.float32(0.9733167), np.float32(0.9719207), np.float32(0.97073925), np.float32(0.9693505), np.float32(0.9696526), np.float32(0.9698373), np.float32(0.96955913), np.float32(0.9687669), np.float32(0.9684208), np.float32(0.96997875), np.float32(0.9707793), np.float32(0.9725056), np.float32(0.9734621), np.float32(0.9749537), np.float32(0.9755854), np.float32(0.97704154), np.float32(0.97779316), np.float32(0.97868776), np.float32(0.97898644), np.float32(0.97969955), np.float32(0.97953343), np.float32(0.980127), np.float32(0.9801948), np.float32(0.9799514), np.float32(0.9806543), np.float32(0.9804176), np.float32(0.9816217), np.float32(0.9815593), np.float32(0.98113555), np.float32(0.98002785), np.float32(0.979912), np.float32(0.979657), np.float32(0.9796591), np.float32(0.9797447), np.float32(0.9793647), np.float32(0.9805408), np.float32(0.98191893), np.float32(0.98308027), np.float32(0.984445), np.float32(0.98589236), np.float32(0.9854535), np.float32(0.9845269), np.float32(0.9836891), np.float32(0.9844238), np.float32(0.9847126), np.float32(0.9845808), np.float32(0.9846132), np.float32(0.98433614), np.float32(0.9841532), np.float32(0.9845576), np.float32(0.9840597), np.float32(0.9845226), np.float32(0.9849563), np.float32(0.98439467), np.float32(0.98440534), np.float32(0.98499215), np.float32(0.98556095), np.float32(0.9855942), np.float32(0.9861623), np.float32(0.9868879), np.float32(0.98682517), np.float32(0.9872171), np.float32(0.9870645), np.float32(0.9876637), np.float32(0.9875261), np.float32(0.98790467), np.float32(0.98786885), np.float32(0.98789215), np.float32(0.9877438), np.float32(0.9872196), np.float32(0.9871809), np.float32(0.98725265), np.float32(0.98705345), np.float32(0.9868215), np.float32(0.98682654), np.float32(0.986579), np.float32(0.9858607), np.float32(0.9849803), np.float32(0.98546356), np.float32(0.98448306), np.float32(0.9840013), np.float32(0.9846149), np.float32(0.98408383), np.float32(0.98439795), np.float32(0.98508114), np.float32(0.98411524), np.float32(0.9847882), np.float32(0.98469514), np.float32(0.9836141), np.float32(0.9833425), np.float32(0.98251814), np.float32(0.98206526), np.float32(0.9812133), np.float32(0.98016214), np.float32(0.9788397), np.float32(0.9755072), np.float32(0.9723804), np.float32(0.9711382), np.float32(0.96410245), np.float32(0.95905614), np.float32(0.94819456), np.float32(0.93815684), np.float32(0.9275387), np.float32(0.9166033), np.float32(0.91777694), np.float32(0.91046804), np.float32(0.8994174), np.float32(0.88744783), np.float32(0.88489723), np.float32(0.8633892), np.float32(0.8428072), np.float32(0.8166666), np.float32(0.8131875), np.float32(0.77916753), np.float32(0.75429356), np.float32(0.69056964), np.float32(0.62755924), np.float32(0.56505686)], 'MEIDSAETKTISRNNTHDNGAVQVKQRTALGPREEREKREKLERIRRQREANKAYGRGKSVNVKNIKDKKLRTNLSRLENKYRDAANKAKDAEILLENTGGFLEAETELERTYKVRQDDISEGVAVSTAQKRFELKLEELGPYLGEYTRNGRELLLAGRKGHVATFDWREGKLGCEIQLGETIRDVRWLHNNQFFAAAQKKYTYIYDRNGVEIHCLRKHTEVTQMEFLPYHFLLGTVAATGWLKYQDVSTGNIVAEYPTKLGPPTSLTQNPWNAVLHVGHQNGTVTLWSPNQSEPLVKLLAHRGPVRSMAIDREGRYMVSTGQDCKMAVWDIRMFKEVNSYFTRQPASSVAISDTGLTAVGWGTQTSIWKDLFNKNEPVQQKVQSPYMAWGGEGKRMERVRWCPFEDVLGMGHDEGFSSIIVPGAGEANFDALEVNPFETAKQRQEAEVKGLLNKLQPEMIALDPNYIGNIDLRSEKQRREEKDLDSKPLSIEEEIRKRARGKGGALSKYLRKQRKKNVIDEKRMKVDAIWEERQKARERKNQEVEADLGPALSRFARKE': [np.float32(0.9540558), np.float32(0.95669675), np.float32(0.954324), np.float32(0.95604986), np.float32(0.95165503), np.float32(0.9478383), np.float32(0.945691), np.float32(0.9438767), np.float32(0.94134885), np.float32(0.9352452), np.float32(0.9406099), np.float32(0.9370931), np.float32(0.93371254), np.float32(0.9317613), np.float32(0.93033576), np.float32(0.930844), np.float32(0.9366916), np.float32(0.9360633), np.float32(0.94103724), np.float32(0.92976743), np.float32(0.91634023), np.float32(0.91173345), np.float32(0.89312357), np.float32(0.8754921), np.float32(0.872799), np.float32(0.8562218), np.float32(0.84966874), np.float32(0.8409605), np.float32(0.82337147), np.float32(0.80453914), np.float32(0.7828081), np.float32(0.76439106), np.float32(0.75212795), np.float32(0.7385259), np.float32(0.7306146), np.float32(0.7187297), np.float32(0.6959493), np.float32(0.67573106), np.float32(0.6781953), np.float32(0.656614), np.float32(0.63325924), np.float32(0.61974525), np.float32(0.6011985), np.float32(0.58636475), np.float32(0.5495275), np.float32(0.5285908), np.float32(0.53115463), np.float32(0.55079436), np.float32(0.55631095), np.float32(0.565335), np.float32(0.59913445), np.float32(0.5972081), np.float32(0.6198044), np.float32(0.61351675), np.float32(0.613536), np.float32(0.6500411), np.float32(0.63975257), np.float32(0.66624933), np.float32(0.68497187), np.float32(0.6671918), np.float32(0.6845154), np.float32(0.68349344), np.float32(0.66221577), np.float32(0.62506), np.float32(0.6149709), np.float32(0.60523385), np.float32(0.5840277), np.float32(0.54821557), np.float32(0.54402226), np.float32(0.5016532), np.float32(0.44966546), np.float32(0.4325735), np.float32(0.3763641), np.float32(0.3662812), np.float32(0.34970653), np.float32(0.36123085), np.float32(0.34466162), np.float32(0.32089052), np.float32(0.33951178), np.float32(0.323337), np.float32(0.30701694), np.float32(0.30435425), np.float32(0.30611455), np.float32(0.31234717), np.float32(0.32394356), np.float32(0.31955576), np.float32(0.3460278), np.float32(0.35579872), np.float32(0.37125772), np.float32(0.3563866), np.float32(0.36806813), np.float32(0.39422977), np.float32(0.36560577), np.float32(0.35517776), np.float32(0.35520995), np.float32(0.33239588), np.float32(0.31524035), np.float32(0.33023152), np.float32(0.34718385), np.float32(0.35188222), np.float32(0.349757), np.float32(0.31463122), np.float32(0.3409942), np.float32(0.31857947), np.float32(0.33279896), np.float32(0.30123225), np.float32(0.29785982), np.float32(0.30562517), np.float32(0.3059849), np.float32(0.30276087), np.float32(0.29766372), np.float32(0.30474925), np.float32(0.2729634), np.float32(0.27820718), np.float32(0.28463766), np.float32(0.24678479), np.float32(0.29264256), np.float32(0.28484762), np.float32(0.2880174), np.float32(0.2941201), np.float32(0.30204546), np.float32(0.28069445), np.float32(0.27933156), np.float32(0.25215766), np.float32(0.2404261), np.float32(0.22545376), np.float32(0.21512063), np.float32(0.24954984), np.float32(0.22985455), np.float32(0.21077558), np.float32(0.20986554), np.float32(0.20394911), np.float32(0.18651764), np.float32(0.17666696), np.float32(0.17908399), np.float32(0.15391134), np.float32(0.14015934), np.float32(0.15929352), np.float32(0.17804947), np.float32(0.17000346), np.float32(0.16503747), np.float32(0.1719227), np.float32(0.18076484), np.float32(0.14600226), np.float32(0.12378751), np.float32(0.14789101), np.float32(0.13926578), np.float32(0.14169474), np.float32(0.1531665), np.float32(0.16051711), np.float32(0.14702696), np.float32(0.11958134), np.float32(0.101828754), np.float32(0.08260784), np.float32(0.062483948), np.float32(0.056767046), np.float32(0.05582906), np.float32(0.061075937), np.float32(0.05899077), np.float32(0.06672959), np.float32(0.08090259), np.float32(0.07883799), np.float32(0.0667247), np.float32(0.061960142), np.float32(0.064616166), np.float32(0.06364431), np.float32(0.07069119), np.float32(0.07401633), np.float32(0.080244996), np.float32(0.08323474), np.float32(0.08941273), np.float32(0.0748867), np.float32(0.07337393), np.float32(0.07345944), np.float32(0.06389986), np.float32(0.07450272), np.float32(0.07435258), np.float32(0.07041209), np.float32(0.07925918), np.float32(0.07985537), np.float32(0.08770696), np.float32(0.08375888), np.float32(0.07022345), np.float32(0.062273078), np.float32(0.05582709), np.float32(0.05197353), np.float32(0.04704645), np.float32(0.05158215), np.float32(0.058505986), np.float32(0.058490127), np.float32(0.054797184), np.float32(0.05622439), np.float32(0.053022355), np.float32(0.04753234), np.float32(0.048703868), np.float32(0.05205401), np.float32(0.053197525), np.float32(0.057724312), np.float32(0.06793743), np.float32(0.062439427), np.float32(0.064083934), np.float32(0.06450606), np.float32(0.06383597), np.float32(0.05737848), np.float32(0.05252572), np.float32(0.049511977), np.float32(0.05661398), np.float32(0.06273668), np.float32(0.06278837), np.float32(0.07210538), np.float32(0.075784534), np.float32(0.07189785), np.float32(0.06711512), np.float32(0.063328795), np.float32(0.06830996), np.float32(0.072634794), np.float32(0.06677376), np.float32(0.07092671), np.float32(0.07269657), np.float32(0.06480932), np.float32(0.056762066), np.float32(0.0468098), np.float32(0.040844344), np.float32(0.040034227), np.float32(0.03637421), np.float32(0.034221403), np.float32(0.034140736), np.float32(0.03607793), np.float32(0.037743095), np.float32(0.032647368), np.float32(0.027601628), np.float32(0.025213134), np.float32(0.024626782), np.float32(0.02031633), np.float32(0.020070663), np.float32(0.020935325), np.float32(0.019719295), np.float32(0.020657668), np.float32(0.021069149), np.float32(0.02361964), np.float32(0.025351746), np.float32(0.024435217), np.float32(0.023739923), np.float32(0.025646048), np.float32(0.029210875), np.float32(0.032673404), np.float32(0.036016203), np.float32(0.0408684), np.float32(0.051267523), np.float32(0.055037256), np.float32(0.064963676), np.float32(0.07111427), np.float32(0.07754663), np.float32(0.0866859), np.float32(0.09542046), np.float32(0.09599224), np.float32(0.097381465), np.float32(0.1127244), np.float32(0.11195637), np.float32(0.10431361), np.float32(0.096206546), np.float32(0.08985392), np.float32(0.076454744), np.float32(0.066929005), np.float32(0.056607552), np.float32(0.052599207), np.float32(0.04838674), np.float32(0.0445418), np.float32(0.039319206), np.float32(0.043552816), np.float32(0.044808418), np.float32(0.037655182), np.float32(0.03218483), np.float32(0.025342392), np.float32(0.024218353), np.float32(0.020747982), np.float32(0.019450858), np.float32(0.017337864), np.float32(0.016553557), np.float32(0.01963788), np.float32(0.021956243), np.float32(0.020022657), np.float32(0.019917699), np.float32(0.021023082), np.float32(0.02151473), np.float32(0.019704677), np.float32(0.022036292), np.float32(0.022806333), np.float32(0.024725942), np.float32(0.02553707), np.float32(0.02922617), np.float32(0.034168977), np.float32(0.03627572), np.float32(0.03896966), np.float32(0.035844274), np.float32(0.037172906), np.float32(0.03746037), np.float32(0.03824247), np.float32(0.03914282), np.float32(0.038628053), np.float32(0.041514553), np.float32(0.04661792), np.float32(0.049916945), np.float32(0.042345636), np.float32(0.04009438), np.float32(0.03601434), np.float32(0.030350454), np.float32(0.027231019), np.float32(0.025713803), np.float32(0.026561078), np.float32(0.024150357), np.float32(0.028793639), np.float32(0.030704964), np.float32(0.028326128), np.float32(0.027583515), np.float32(0.022700634), np.float32(0.020433316), np.float32(0.018532366), np.float32(0.017954923), np.float32(0.016332917), np.float32(0.015774822), np.float32(0.01797247), np.float32(0.01905041), np.float32(0.020060822), np.float32(0.023085477), np.float32(0.024502553), np.float32(0.021524895), np.float32(0.023773842), np.float32(0.024644038), np.float32(0.027061217), np.float32(0.029648868), np.float32(0.036120664), np.float32(0.042559694), np.float32(0.04665901), np.float32(0.049507808), np.float32(0.046168398), np.float32(0.043371297), np.float32(0.04676432), np.float32(0.045913313), np.float32(0.047424234), np.float32(0.04847029), np.float32(0.051058367), np.float32(0.05568137), np.float32(0.059879772), np.float32(0.065312855), np.float32(0.05366121), np.float32(0.05396744), np.float32(0.047772657), np.float32(0.03867809), np.float32(0.031836994), np.float32(0.034655254), np.float32(0.029401215), np.float32(0.026572712), np.float32(0.025989603), np.float32(0.024415331), np.float32(0.024605287), np.float32(0.022340378), np.float32(0.019735603), np.float32(0.020666063), np.float32(0.02272626), np.float32(0.021964265), np.float32(0.02192958), np.float32(0.025823113), np.float32(0.032601994), np.float32(0.04078666), np.float32(0.046702776), np.float32(0.048974853), np.float32(0.048561387), np.float32(0.055150107), np.float32(0.06398522), np.float32(0.06507739), np.float32(0.062092), np.float32(0.07303229), np.float32(0.07519041), np.float32(0.07978564), np.float32(0.08303585), np.float32(0.077775866), np.float32(0.07867136), np.float32(0.080711395), np.float32(0.08328107), np.float32(0.0937497), np.float32(0.10981697), np.float32(0.10351508), np.float32(0.10382363), np.float32(0.11101463), np.float32(0.110987775), np.float32(0.105026), np.float32(0.10029147), np.float32(0.09271541), np.float32(0.090890154), np.float32(0.07118786), np.float32(0.06495617), np.float32(0.05685306), np.float32(0.052083146), np.float32(0.056185827), np.float32(0.06818264), np.float32(0.06493583), np.float32(0.07153533), np.float32(0.07676703), np.float32(0.081959285), np.float32(0.08702682), np.float32(0.0871089), np.float32(0.10188946), np.float32(0.10853415), np.float32(0.10538607), np.float32(0.093422614), np.float32(0.08745675), np.float32(0.070115335), np.float32(0.07071668), np.float32(0.0650701), np.float32(0.057662603), np.float32(0.058352813), np.float32(0.07682855), np.float32(0.07464596), np.float32(0.08107997), np.float32(0.100078456), np.float32(0.11113127), np.float32(0.119761676), np.float32(0.11129796), np.float32(0.11691247), np.float32(0.13326192), np.float32(0.13084924), np.float32(0.14934082), np.float32(0.13442361), np.float32(0.13582203), np.float32(0.15224457), np.float32(0.13932106), np.float32(0.15194423), np.float32(0.16306628), np.float32(0.17656434), np.float32(0.18574122), np.float32(0.22214101), np.float32(0.25190955), np.float32(0.2663486), np.float32(0.30769604), np.float32(0.31943458), np.float32(0.3239777), np.float32(0.30894387), np.float32(0.34528807), np.float32(0.36842886), np.float32(0.3245647), np.float32(0.34173158), np.float32(0.34517685), np.float32(0.3304777), np.float32(0.31551906), np.float32(0.3041115), np.float32(0.34712917), np.float32(0.3525538), np.float32(0.3338347), np.float32(0.32580203), np.float32(0.3584823), np.float32(0.35417596), np.float32(0.39730966), np.float32(0.44074416), np.float32(0.45672876), np.float32(0.4259278), np.float32(0.3836634), np.float32(0.42454746), np.float32(0.44838822), np.float32(0.5063202), np.float32(0.4849315), np.float32(0.5374511), np.float32(0.54322356), np.float32(0.55101573), np.float32(0.5826661), np.float32(0.59431833), np.float32(0.6076209), np.float32(0.6105519), np.float32(0.6415765), np.float32(0.65488654), np.float32(0.65178174), np.float32(0.6781678), np.float32(0.6476677), np.float32(0.6192455), np.float32(0.6201967), np.float32(0.6284623), np.float32(0.6548891), np.float32(0.6548493), np.float32(0.634017), np.float32(0.63859576), np.float32(0.65519714), np.float32(0.650518), np.float32(0.64668345), np.float32(0.6409422), np.float32(0.6383943), np.float32(0.60801256), np.float32(0.6010589), np.float32(0.6140273), np.float32(0.6017099), np.float32(0.6075732), np.float32(0.61381656), np.float32(0.6318501), np.float32(0.62853444), np.float32(0.604063), np.float32(0.6044996), np.float32(0.5977887), np.float32(0.58884424), np.float32(0.5976114), np.float32(0.57192934), np.float32(0.5545992), np.float32(0.5736009), np.float32(0.5732879), np.float32(0.5709281), np.float32(0.57610196), np.float32(0.6073762), np.float32(0.6379385), np.float32(0.6486857), np.float32(0.66806304), np.float32(0.6741077), np.float32(0.6713876), np.float32(0.6702932), np.float32(0.67282856), np.float32(0.6763043), np.float32(0.6719917), np.float32(0.664889), np.float32(0.6380761), np.float32(0.61904955), np.float32(0.6203087), np.float32(0.6133786), np.float32(0.6088543), np.float32(0.6283039), np.float32(0.6298232), np.float32(0.6291399), np.float32(0.64756364), np.float32(0.6608525), np.float32(0.6330707), np.float32(0.63656765), np.float32(0.625315), np.float32(0.6172121), np.float32(0.59746224), np.float32(0.57662547), np.float32(0.57272196), np.float32(0.5732591), np.float32(0.58256745), np.float32(0.5876084), np.float32(0.58768946), np.float32(0.5949896), np.float32(0.62630075), np.float32(0.64855194), np.float32(0.6696311), np.float32(0.67545086), np.float32(0.6884087), np.float32(0.69290483), np.float32(0.7003498), np.float32(0.70342344), np.float32(0.7053109), np.float32(0.74082106), np.float32(0.77071124), np.float32(0.7830155), np.float32(0.7877114), np.float32(0.80489975), np.float32(0.7979862), np.float32(0.8003162), np.float32(0.7983396), np.float32(0.798796), np.float32(0.79070675), np.float32(0.7991557), np.float32(0.7947062), np.float32(0.78898495), np.float32(0.8055668)], 'MLWSSYYRQTLHKIIGYGYSQHYFMQRLGTVIGYDSLETFKLIQKRLLYQRACYYCEDNGHNNQNDKKPSNKAEGLTGASHNNSSGNNAITPYQPDGKSANSEGGSGNQLLQKFSRPQGPAELPAIPLFRRPLFPGVVAPITVSDPSACETFISLFRSGFRYVGLFLHRNAGQIGAPWSGQVPNQATDSVESSMEQKNESDEETNETEVSQQQVKNEDSQSTIHQHPLFTNPSELYRVGVLAELFRVIPRSTGIELTFLCHHRIRWTSVGKIKPILYLQTEPIREEPVDIHDPQVRAYALAIVETLKEIMNTGSLYKEQLQLLLESVDVNNPYQLADLGASLTSADPHSLQQVLEAMKLEDRLVKTLNLLKTELETARVQQKINKQVEESVSNAQRRYFLTEQLKYIKKELGLEKDEKETLLAKFRERMEKKAIPKQAKAVIEEELSKLSLLEPASSEYSVSRNYLEWLTSLPWGITTLDKLDLKHAEKILEEDHYGLKDVKQRILEFIAELERQVLERASQEHWEENFYRFSVGGMSDVSEIKGHRRTYVGAMPGKLIQALKVAGSSNPLIMIDEIDKLGTGFQGSPADALLEVLDREQNSAFLDHYLDVPYDLSQVLFICTANLTEDIPLPLLDRMEHIELPGYVLDEKIAIAKKYLVPKARKESGIKATNVVIRDSALRALAEEYCKEPGVRDLRNKIDAIYRKAALKIADDSSSSKQKISISQSDLTEYIGTPRFKDWRIYEMTPAGVAIGLSYTRLGGSLLYIEAIDTGSGKGSLKTTGRLGQVMTESTDIAYSFAKGYLKTVQAANRFFETASIHLHFPEGASSKEGPSAGCAIVTALLSLAMNIPVCEKLAMTGEITLTGKVLAVGGIREKVMAARQGNMKTVILPAGNKSDWEELDDCVKNGMRGIFVKEYSEVFQVAFPSIKLEHKSLKKNSHQEDTSISDMIAASRFWGTRKEEYDALDSLISDLLSCVDLVLILIRTDLDKTDSLNLLEKNYFSLLGNQLVLLSTNQDYTLTQGLNYLLTTAVKWFHETHRQEQMPLFFLVSVEIRPSAFIKYLVSVMDEDTLCAGCAIPQEHAQVQSIRMGWLEARLSMPEVKTIEPVCSVSLSAFTCPWNTCCLWNMKHLQRTGFLMVADWLTPPGMEEVSVIAVQQKLFGILRRQVKLVYLPSQWAPMRHMEGYSLTRRDNHEEKMLSKQRRTREIIEQLGSCTGNVMICVPELL': [np.float32(0.6778699), np.float32(0.7276265), np.float32(0.70642704), np.float32(0.6713038), np.float32(0.65515625), np.float32(0.6833303), np.float32(0.70521694), np.float32(0.719443), np.float32(0.6757046), np.float32(0.6532612), np.float32(0.6200866), np.float32(0.68008083), np.float32(0.6707249), np.float32(0.6234049), np.float32(0.60415524), np.float32(0.6107422), np.float32(0.5161238), np.float32(0.489183), np.float32(0.5278784), np.float32(0.49535337), np.float32(0.4299307), np.float32(0.45030192), np.float32(0.41403776), np.float32(0.41346282), np.float32(0.4295788), np.float32(0.46412098), np.float32(0.4984335), np.float32(0.46313518), np.float32(0.42621282), np.float32(0.43376154), np.float32(0.40601832), np.float32(0.37629864), np.float32(0.36693558), np.float32(0.36475623), np.float32(0.3592447), np.float32(0.3504203), np.float32(0.35538036), np.float32(0.36401564), np.float32(0.35173312), np.float32(0.35356298), np.float32(0.33624986), np.float32(0.27883923), np.float32(0.25263983), np.float32(0.20759419), np.float32(0.20268789), np.float32(0.24653663), np.float32(0.2547077), np.float32(0.30166343), np.float32(0.33805355), np.float32(0.3830583), np.float32(0.41255307), np.float32(0.42501596), np.float32(0.43341523), np.float32(0.45108017), np.float32(0.45295593), np.float32(0.5156535), np.float32(0.54013836), np.float32(0.5628801), np.float32(0.5925641), np.float32(0.64411813), np.float32(0.71030533), np.float32(0.74895334), np.float32(0.8109383), np.float32(0.8472763), np.float32(0.8836835), np.float32(0.9061328), np.float32(0.92055166), np.float32(0.9254438), np.float32(0.9368192), np.float32(0.9492494), np.float32(0.9537052), np.float32(0.9609844), np.float32(0.96648437), np.float32(0.9714129), np.float32(0.9738556), np.float32(0.97833985), np.float32(0.97886056), np.float32(0.9800654), np.float32(0.9819249), np.float32(0.98271805), np.float32(0.98343074), np.float32(0.98421866), np.float32(0.9846809), np.float32(0.9845994), np.float32(0.9844615), np.float32(0.9843562), np.float32(0.9846519), np.float32(0.9843498), np.float32(0.9841941), np.float32(0.98413277), np.float32(0.9836752), np.float32(0.9834216), np.float32(0.9839013), np.float32(0.9833866), np.float32(0.9831988), np.float32(0.9827368), np.float32(0.9824516), np.float32(0.9824034), np.float32(0.9825247), np.float32(0.9812362), np.float32(0.9801317), np.float32(0.9791144), np.float32(0.9766045), np.float32(0.9767537), np.float32(0.9782292), np.float32(0.9766327), np.float32(0.9760006), np.float32(0.97225946), np.float32(0.96893567), np.float32(0.9673351), np.float32(0.9659532), np.float32(0.962325), np.float32(0.9621954), np.float32(0.9607104), np.float32(0.9422153), np.float32(0.92247766), np.float32(0.9160083), np.float32(0.9071711), np.float32(0.8859829), np.float32(0.876642), np.float32(0.84562325), np.float32(0.8273236), np.float32(0.8259328), np.float32(0.81712776), np.float32(0.7836082), np.float32(0.76296544), np.float32(0.7016678), np.float32(0.59692335), np.float32(0.56182027), np.float32(0.53272134), np.float32(0.5080985), np.float32(0.47762352), np.float32(0.46533763), np.float32(0.45920128), np.float32(0.34689987), np.float32(0.36904845), np.float32(0.3029118), np.float32(0.20614976), np.float32(0.20775701), np.float32(0.19620122), np.float32(0.19543372), np.float32(0.20098332), np.float32(0.19145852), np.float32(0.1938687), np.float32(0.16471325), np.float32(0.15231393), np.float32(0.13828298), np.float32(0.12550224), np.float32(0.11775465), np.float32(0.11847128), np.float32(0.11020033), np.float32(0.107174486), np.float32(0.12004728), np.float32(0.12233709), np.float32(0.12934484), np.float32(0.1311941), np.float32(0.14374177), np.float32(0.15330106), np.float32(0.13772324), np.float32(0.14697489), np.float32(0.14021301), np.float32(0.13922246), np.float32(0.13157584), np.float32(0.13206106), np.float32(0.14954758), np.float32(0.21412975), np.float32(0.2741277), np.float32(0.42058888), np.float32(0.6232974), np.float32(0.66722584), np.float32(0.6962653), np.float32(0.7517638), np.float32(0.82034415), np.float32(0.8295852), np.float32(0.8583535), np.float32(0.8676065), np.float32(0.89454335), np.float32(0.9009074), np.float32(0.9003659), np.float32(0.9294496), np.float32(0.9308006), np.float32(0.93049234), np.float32(0.92419875), np.float32(0.93315333), np.float32(0.9342842), np.float32(0.9429936), np.float32(0.9420457), np.float32(0.94487244), np.float32(0.94403744), np.float32(0.94069993), np.float32(0.94467753), np.float32(0.9516683), np.float32(0.9544331), np.float32(0.95871407), np.float32(0.9623957), np.float32(0.96479166), np.float32(0.9656584), np.float32(0.96574), np.float32(0.9682147), np.float32(0.9712068), np.float32(0.9716979), np.float32(0.9739943), np.float32(0.9750289), np.float32(0.97645956), np.float32(0.97683877), np.float32(0.979684), np.float32(0.97884524), np.float32(0.97643596), np.float32(0.9756173), np.float32(0.97158086), np.float32(0.9702851), np.float32(0.9661374), np.float32(0.96591526), np.float32(0.9662121), np.float32(0.95893025), np.float32(0.95084625), np.float32(0.94133383), np.float32(0.9298185), np.float32(0.92260754), np.float32(0.9058113), np.float32(0.87862784), np.float32(0.8597601), np.float32(0.8424795), np.float32(0.80575114), np.float32(0.7586938), np.float32(0.72246945), np.float32(0.63843626), np.float32(0.5363351), np.float32(0.45212248), np.float32(0.39357075), np.float32(0.33617696), np.float32(0.2454695), np.float32(0.18970954), np.float32(0.14984997), np.float32(0.13467419), np.float32(0.1153909), np.float32(0.09208609), np.float32(0.08796635), np.float32(0.097868174), np.float32(0.098246805), np.float32(0.093744196), np.float32(0.09315194), np.float32(0.076679274), np.float32(0.06927622), np.float32(0.056083355), np.float32(0.047417734), np.float32(0.043643996), np.float32(0.039035797), np.float32(0.037391335), np.float32(0.037333813), np.float32(0.037450437), np.float32(0.033916004), np.float32(0.032521177), np.float32(0.035444133), np.float32(0.03650954), np.float32(0.03468046), np.float32(0.03809409), np.float32(0.041443117), np.float32(0.040898036), np.float32(0.04562235), np.float32(0.047868792), np.float32(0.048105307), np.float32(0.042959735), np.float32(0.040223286), np.float32(0.034139365), np.float32(0.031226518), np.float32(0.031815108), np.float32(0.031528495), np.float32(0.038833898), np.float32(0.044744354), np.float32(0.05117521), np.float32(0.0565128), np.float32(0.0695498), np.float32(0.082844704), np.float32(0.09413943), np.float32(0.10414854), np.float32(0.114405744), np.float32(0.1284349), np.float32(0.12334727), np.float32(0.14015284), np.float32(0.14216146), np.float32(0.15659228), np.float32(0.14784776), np.float32(0.12368395), np.float32(0.11467171), np.float32(0.11443394), np.float32(0.106733985), np.float32(0.09926094), np.float32(0.105126284), np.float32(0.10363808), np.float32(0.09777259), np.float32(0.08723313), np.float32(0.08767194), np.float32(0.076047905), np.float32(0.06028153), np.float32(0.06247694), np.float32(0.05962423), np.float32(0.048846267), np.float32(0.042360906), np.float32(0.044568703), np.float32(0.04544937), np.float32(0.04165354), np.float32(0.048179984), np.float32(0.044577904), np.float32(0.040944073), np.float32(0.0414843), np.float32(0.046653245), np.float32(0.049044892), np.float32(0.044098753), np.float32(0.046620645), np.float32(0.049614515), np.float32(0.049441483), np.float32(0.046387684), np.float32(0.05225023), np.float32(0.063337654), np.float32(0.06478568), np.float32(0.06840935), np.float32(0.07481748), np.float32(0.08836964), np.float32(0.08746507), np.float32(0.08506349), np.float32(0.089121975), np.float32(0.09502671), np.float32(0.08377142), np.float32(0.08203319), np.float32(0.087097414), np.float32(0.087077454), np.float32(0.09100117), np.float32(0.10936205), np.float32(0.109847784), np.float32(0.11219933), np.float32(0.12730406), np.float32(0.14888418), np.float32(0.15781145), np.float32(0.15379575), np.float32(0.17396787), np.float32(0.2039749), np.float32(0.20383888), np.float32(0.19972496), np.float32(0.21545863), np.float32(0.2109911), np.float32(0.19868496), np.float32(0.18134049), np.float32(0.20750917), np.float32(0.18675847), np.float32(0.17386805), np.float32(0.17721035), np.float32(0.20373204), np.float32(0.20809366), np.float32(0.20621727), np.float32(0.21430208), np.float32(0.19794407), np.float32(0.19002919), np.float32(0.20698576), np.float32(0.20184372), np.float32(0.190591), np.float32(0.19626002), np.float32(0.19408931), np.float32(0.17263141), np.float32(0.19129883), np.float32(0.20188789), np.float32(0.21110503), np.float32(0.20251958), np.float32(0.18478611), np.float32(0.16642383), np.float32(0.17329866), np.float32(0.19486071), np.float32(0.18626253), np.float32(0.19845414), np.float32(0.2075777), np.float32(0.21729161), np.float32(0.19597204), np.float32(0.23726472), np.float32(0.2457105), np.float32(0.2501216), np.float32(0.24858871), np.float32(0.28680944), np.float32(0.28120962), np.float32(0.28050599), np.float32(0.29843545), np.float32(0.3077053), np.float32(0.31728134), np.float32(0.3427728), np.float32(0.35910752), np.float32(0.35583478), np.float32(0.37224722), np.float32(0.38859472), np.float32(0.38608834), np.float32(0.38967288), np.float32(0.3784546), np.float32(0.38322556), np.float32(0.38380605), np.float32(0.3996938), np.float32(0.3943918), np.float32(0.38631424), np.float32(0.35568056), np.float32(0.35996318), np.float32(0.36220384), np.float32(0.3624676), np.float32(0.32758155), np.float32(0.33550042), np.float32(0.3032515), np.float32(0.30072692), np.float32(0.321424), np.float32(0.330592), np.float32(0.31865212), np.float32(0.31730366), np.float32(0.33284894), np.float32(0.34399447), np.float32(0.33433533), np.float32(0.29627374), np.float32(0.3228348), np.float32(0.3550741), np.float32(0.34504673), np.float32(0.3219455), np.float32(0.35220298), np.float32(0.36760688), np.float32(0.35230547), np.float32(0.3598716), np.float32(0.38878626), np.float32(0.4054192), np.float32(0.40610015), np.float32(0.38820705), np.float32(0.38425994), np.float32(0.3961707), np.float32(0.40292072), np.float32(0.40157095), np.float32(0.40461966), np.float32(0.38928533), np.float32(0.38682443), np.float32(0.3800126), np.float32(0.38222793), np.float32(0.38547608), np.float32(0.39189494), np.float32(0.3820006), np.float32(0.38526884), np.float32(0.3818359), np.float32(0.3809449), np.float32(0.37591), np.float32(0.36811626), np.float32(0.3656741), np.float32(0.365478), np.float32(0.36669293), np.float32(0.35623908), np.float32(0.3341625), np.float32(0.32935107), np.float32(0.3351839), np.float32(0.3260701), np.float32(0.28156987), np.float32(0.2733221), np.float32(0.26038697), np.float32(0.2627525), np.float32(0.23293637), np.float32(0.21489578), np.float32(0.2099829), np.float32(0.20507915), np.float32(0.19451061), np.float32(0.20516017), np.float32(0.20462519), np.float32(0.226769), np.float32(0.20487168), np.float32(0.2069183), np.float32(0.20679414), np.float32(0.20312488), np.float32(0.17384963), np.float32(0.16479835), np.float32(0.156746), np.float32(0.14029604), np.float32(0.13845786), np.float32(0.14995794), np.float32(0.14336282), np.float32(0.14379707), np.float32(0.13070734), np.float32(0.14172612), np.float32(0.14779651), np.float32(0.13523911), np.float32(0.13216463), np.float32(0.15864904), np.float32(0.15970615), np.float32(0.14795153), np.float32(0.168193), np.float32(0.18664531), np.float32(0.18676151), np.float32(0.17984973), np.float32(0.1890217), np.float32(0.19098698), np.float32(0.16572875), np.float32(0.19074684), np.float32(0.20129034), np.float32(0.19260468), np.float32(0.19103438), np.float32(0.19586019), np.float32(0.1745543), np.float32(0.14263126), np.float32(0.1404959), np.float32(0.14203538), np.float32(0.1342563), np.float32(0.095517516), np.float32(0.09643921), np.float32(0.10846031), np.float32(0.091830805), np.float32(0.086319454), np.float32(0.09989141), np.float32(0.11015215), np.float32(0.09353895), np.float32(0.086314015), np.float32(0.08749609), np.float32(0.09021374), np.float32(0.086218715), np.float32(0.092776254), np.float32(0.10780379), np.float32(0.1006), np.float32(0.096014604), np.float32(0.1049023), np.float32(0.11338044), np.float32(0.1142626), np.float32(0.112314664), np.float32(0.12422962), np.float32(0.12516372), np.float32(0.12787193), np.float32(0.12756015), np.float32(0.13313921), np.float32(0.14199057), np.float32(0.14944589), np.float32(0.15704511), np.float32(0.15974909), np.float32(0.15287448), np.float32(0.15594296), np.float32(0.1623249), np.float32(0.1656579), np.float32(0.16885695), np.float32(0.17294213), np.float32(0.18800545), np.float32(0.19789329), np.float32(0.19194847), np.float32(0.18379039), np.float32(0.17596704), np.float32(0.18774833), np.float32(0.17679065), np.float32(0.16151349), np.float32(0.16760463), np.float32(0.1742332), np.float32(0.16556649), np.float32(0.1531911), np.float32(0.15737028), np.float32(0.16489321), np.float32(0.13492155), np.float32(0.11333482), np.float32(0.11805851), np.float32(0.096858226), np.float32(0.08300445), np.float32(0.07483979), np.float32(0.07333685), np.float32(0.064115), np.float32(0.061505787), np.float32(0.06613999), np.float32(0.06696042), np.float32(0.061085764), np.float32(0.05646591), np.float32(0.052772094), np.float32(0.046933394), np.float32(0.03939278), np.float32(0.03175135), np.float32(0.033277545), np.float32(0.033654645), np.float32(0.029446978), np.float32(0.030432772), np.float32(0.0341512), np.float32(0.033215806), np.float32(0.035027597), np.float32(0.04192356), np.float32(0.04909939), np.float32(0.042798717), np.float32(0.04738011), np.float32(0.055274222), np.float32(0.05406934), np.float32(0.055333354), np.float32(0.05831673), np.float32(0.06179932), np.float32(0.051377177), np.float32(0.04234571), np.float32(0.040527068), np.float32(0.048183482), np.float32(0.046909254), np.float32(0.052362833), np.float32(0.057510346), np.float32(0.072367325), np.float32(0.080581054), np.float32(0.08822993), np.float32(0.098260455), np.float32(0.099232465), np.float32(0.095823854), np.float32(0.092837766), np.float32(0.089797445), np.float32(0.089495234), np.float32(0.08702204), np.float32(0.08148301), np.float32(0.07013071), np.float32(0.07301969), np.float32(0.06623259), np.float32(0.062805615), np.float32(0.064238735), np.float32(0.06230401), np.float32(0.058976315), np.float32(0.06585224), np.float32(0.06604519), np.float32(0.0556633), np.float32(0.054115992), np.float32(0.05918602), np.float32(0.050865065), np.float32(0.039823685), np.float32(0.036128752), np.float32(0.03197076), np.float32(0.03201987), np.float32(0.028244639), np.float32(0.02942313), np.float32(0.033882555), np.float32(0.038799755), np.float32(0.033597503), np.float32(0.03414962), np.float32(0.036342535), np.float32(0.03801064), np.float32(0.03421915), np.float32(0.03415278), np.float32(0.03346443), np.float32(0.03776092), np.float32(0.033596516), np.float32(0.040160626), np.float32(0.044905275), np.float32(0.044812966), np.float32(0.053650822), np.float32(0.058373734), np.float32(0.06463388), np.float32(0.07238788), np.float32(0.084647134), np.float32(0.08571724), np.float32(0.08700508), np.float32(0.09255387), np.float32(0.10500881), np.float32(0.10077453), np.float32(0.083271205), np.float32(0.077596106), np.float32(0.07843586), np.float32(0.070947535), np.float32(0.06757568), np.float32(0.06881628), np.float32(0.067145884), np.float32(0.06844937), np.float32(0.06362855), np.float32(0.06251638), np.float32(0.07159359), np.float32(0.07015935), np.float32(0.076233156), np.float32(0.09360384), np.float32(0.10359383), np.float32(0.11959629), np.float32(0.12710279), np.float32(0.12813166), np.float32(0.14434339), np.float32(0.15126604), np.float32(0.16208555), np.float32(0.15578304), np.float32(0.14276573), np.float32(0.14568406), np.float32(0.14129512), np.float32(0.14008816), np.float32(0.14425325), np.float32(0.14929444), np.float32(0.13345316), np.float32(0.112042084), np.float32(0.10992973), np.float32(0.11515947), np.float32(0.10951775), np.float32(0.09923147), np.float32(0.100321226), np.float32(0.10278987), np.float32(0.09067533), np.float32(0.07606928), np.float32(0.077030204), np.float32(0.078358084), np.float32(0.079358436), np.float32(0.08360148), np.float32(0.07687812), np.float32(0.08668317), np.float32(0.09502602), np.float32(0.08854966), np.float32(0.09185448), np.float32(0.09768052), np.float32(0.10503573), np.float32(0.093119875), np.float32(0.08932607), np.float32(0.08991313), np.float32(0.08876447), np.float32(0.08380578), np.float32(0.09142624), np.float32(0.1002504), np.float32(0.10183878), np.float32(0.105029345), np.float32(0.094932556), np.float32(0.09479018), np.float32(0.09276446), np.float32(0.088686705), np.float32(0.079648264), np.float32(0.07999672), np.float32(0.08285731), np.float32(0.09219384), np.float32(0.102305256), np.float32(0.0956706), np.float32(0.10688822), np.float32(0.14304788), np.float32(0.17981337), np.float32(0.1812383), np.float32(0.18393041), np.float32(0.1989778), np.float32(0.18734044), np.float32(0.18109286), np.float32(0.20658311), np.float32(0.21448013), np.float32(0.200674), np.float32(0.16160508), np.float32(0.17948645), np.float32(0.19510517), np.float32(0.19503449), np.float32(0.17947724), np.float32(0.18906337), np.float32(0.21339166), np.float32(0.19004329), np.float32(0.17465271), np.float32(0.17212604), np.float32(0.15712422), np.float32(0.15728974), np.float32(0.15874377), np.float32(0.13946818), np.float32(0.12116307), np.float32(0.11065924), np.float32(0.10312732), np.float32(0.093821496), np.float32(0.09662181), np.float32(0.10039678), np.float32(0.095627815), np.float32(0.08641318), np.float32(0.08410549), np.float32(0.08111324), np.float32(0.07241525), np.float32(0.061731715), np.float32(0.05521922), np.float32(0.05240298), np.float32(0.050605044), np.float32(0.04843179), np.float32(0.04654502), np.float32(0.043757305), np.float32(0.04382585), np.float32(0.037902944), np.float32(0.031791653), np.float32(0.029819619), np.float32(0.02612159), np.float32(0.0241271), np.float32(0.023956884), np.float32(0.021261487), np.float32(0.021018108), np.float32(0.020788964), np.float32(0.020534372), np.float32(0.021091614), np.float32(0.021941729), np.float32(0.023387395), np.float32(0.027989354), np.float32(0.030750483), np.float32(0.033742826), np.float32(0.036945645), np.float32(0.04418583), np.float32(0.04747084), np.float32(0.05096335), np.float32(0.052904453), np.float32(0.05352921), np.float32(0.049435373), np.float32(0.048507124), np.float32(0.05362016), np.float32(0.051681492), np.float32(0.052628405), np.float32(0.061244734), np.float32(0.07621069), np.float32(0.08039657), np.float32(0.08929616), np.float32(0.10271882), np.float32(0.09908784), np.float32(0.07732738), np.float32(0.071173735), np.float32(0.07517073), np.float32(0.06541013), np.float32(0.05437715), np.float32(0.060591057), np.float32(0.059330102), np.float32(0.062381454), np.float32(0.054037936), np.float32(0.057708856), np.float32(0.056030042), np.float32(0.053435422), np.float32(0.0532159), np.float32(0.053500313), np.float32(0.05160167), np.float32(0.05216012), np.float32(0.052588616), np.float32(0.054057), np.float32(0.04634771), np.float32(0.04717206), np.float32(0.04932666), np.float32(0.043358233), np.float32(0.042229254), np.float32(0.04082101), np.float32(0.04286229), np.float32(0.043448463), np.float32(0.04470024), np.float32(0.045065083), np.float32(0.047441665), np.float32(0.052028157), np.float32(0.05526354), np.float32(0.05930712), np.float32(0.06958682), np.float32(0.06811708), np.float32(0.08045185), np.float32(0.10015119), np.float32(0.09332426), np.float32(0.09654825), np.float32(0.11385079), np.float32(0.10327277), np.float32(0.088128865), np.float32(0.07674777), np.float32(0.07106291), np.float32(0.055126406), np.float32(0.044967663), np.float32(0.045941446), np.float32(0.042535495), np.float32(0.04101386), np.float32(0.038740277), np.float32(0.03872393), np.float32(0.037251867), np.float32(0.04114327), np.float32(0.03338436), np.float32(0.03196739), np.float32(0.029088197), np.float32(0.029213121), np.float32(0.023840114), np.float32(0.021924257), np.float32(0.019341514), np.float32(0.017274367), np.float32(0.016428756), np.float32(0.016000412), np.float32(0.015803847), np.float32(0.015511351), np.float32(0.015799666), np.float32(0.018138524), np.float32(0.018176863), np.float32(0.020976944), np.float32(0.022504989), np.float32(0.024075128), np.float32(0.029479625), np.float32(0.035585392), np.float32(0.036386527), np.float32(0.036157884), np.float32(0.037195407), np.float32(0.03745767), np.float32(0.038859203), np.float32(0.03572565), np.float32(0.035806492), np.float32(0.037173938), np.float32(0.040560685), np.float32(0.04471463), np.float32(0.041338045), np.float32(0.036478546), np.float32(0.0411086), np.float32(0.04215885), np.float32(0.041000873), np.float32(0.042115785), np.float32(0.047445953), np.float32(0.051455297), np.float32(0.053324383), np.float32(0.054509446), np.float32(0.057164658), np.float32(0.054332335), np.float32(0.05502144), np.float32(0.04844142), np.float32(0.050862), np.float32(0.056863263), np.float32(0.065827474), np.float32(0.07270055), np.float32(0.08577634), np.float32(0.08817258), np.float32(0.095855094), np.float32(0.08786742), np.float32(0.09015747), np.float32(0.09602557), np.float32(0.09484213), np.float32(0.100030944), np.float32(0.10620683), np.float32(0.09492016), np.float32(0.085811995), np.float32(0.081236266), np.float32(0.08778723), np.float32(0.076744325), np.float32(0.078654855), np.float32(0.08196775), np.float32(0.0845278), np.float32(0.08824031), np.float32(0.090298034), np.float32(0.089585036), np.float32(0.093073845), np.float32(0.09881577), np.float32(0.09578818), np.float32(0.09113801), np.float32(0.08792333), np.float32(0.07798157), np.float32(0.06731778), np.float32(0.07422316), np.float32(0.0684748), np.float32(0.06442627), np.float32(0.06366049), np.float32(0.064601965), np.float32(0.06507763), np.float32(0.06527234), np.float32(0.07181827), np.float32(0.07139309), np.float32(0.073753975), np.float32(0.07880724), np.float32(0.09663684), np.float32(0.10239283), np.float32(0.10500566), np.float32(0.12362307), np.float32(0.1482948), np.float32(0.1645215), np.float32(0.1579288), np.float32(0.1894477), np.float32(0.21124308), np.float32(0.25165218), np.float32(0.2706163), np.float32(0.30974138), np.float32(0.34825486), np.float32(0.31371003), np.float32(0.33072162), np.float32(0.33748505), np.float32(0.37743098), np.float32(0.4024687), np.float32(0.4849795), np.float32(0.52886015), np.float32(0.4793543), np.float32(0.49054235), np.float32(0.51177216), np.float32(0.49037513), np.float32(0.45366472), np.float32(0.40181985), np.float32(0.35407603), np.float32(0.3633938), np.float32(0.32737193), np.float32(0.32693192), np.float32(0.24576798), np.float32(0.21174008), np.float32(0.19819523), np.float32(0.18067977), np.float32(0.154211), np.float32(0.14195102), np.float32(0.12326066), np.float32(0.110567994), np.float32(0.11020486), np.float32(0.10304465), np.float32(0.095934115), np.float32(0.08950044), np.float32(0.09209548), np.float32(0.09409434), np.float32(0.093424186), np.float32(0.08723713), np.float32(0.08959754), np.float32(0.082186565), np.float32(0.08051529), np.float32(0.09682405), np.float32(0.1231579), np.float32(0.10684475), np.float32(0.10039441), np.float32(0.117715284), np.float32(0.15477918), np.float32(0.13618562), np.float32(0.14532898), np.float32(0.15455468), np.float32(0.15341553), np.float32(0.1638146), np.float32(0.1471205), np.float32(0.15778723), np.float32(0.15420291), np.float32(0.14591114), np.float32(0.16224673), np.float32(0.16867895), np.float32(0.15754406), np.float32(0.19583735), np.float32(0.23330933), np.float32(0.26151314), np.float32(0.30459964), np.float32(0.36494341), np.float32(0.4030047), np.float32(0.36278743), np.float32(0.43236494), np.float32(0.46240193), np.float32(0.5549441), np.float32(0.08174316), np.float32(0.074404955), np.float32(0.0676193), np.float32(0.05747531), np.float32(0.05228201), np.float32(0.05200997), np.float32(0.05049448), np.float32(0.054014977), np.float32(0.05722276), np.float32(0.054095794), np.float32(0.05229999), np.float32(0.05364264), np.float32(0.055695727), np.float32(0.05169308), np.float32(0.0491601), np.float32(0.052548327), np.float32(0.055471353), np.float32(0.051714733), np.float32(0.05229386), np.float32(0.055808984), np.float32(0.056114938), np.float32(0.049233213), np.float32(0.047660626), np.float32(0.052114066), np.float32(0.05132217), np.float32(0.0506935), np.float32(0.05779668), np.float32(0.06488271), np.float32(0.06310529), np.float32(0.06291169), np.float32(0.06364851), np.float32(0.06411969), np.float32(0.07055419), np.float32(0.06997639), np.float32(0.06685228), np.float32(0.06534997), np.float32(0.05447494), np.float32(0.05284651), np.float32(0.054892894), np.float32(0.05238882), np.float32(0.048515137), np.float32(0.051165354), np.float32(0.054656137), np.float32(0.05496054), np.float32(0.05545448), np.float32(0.06476512), np.float32(0.07001484), np.float32(0.065911695), np.float32(0.069583505), np.float32(0.07289726), np.float32(0.060041912), np.float32(0.058305874), np.float32(0.052907582), np.float32(0.044195183), np.float32(0.03672187), np.float32(0.03359764), np.float32(0.028967125), np.float32(0.02793145), np.float32(0.030051505), np.float32(0.03406512), np.float32(0.039968517), np.float32(0.04357119), np.float32(0.047635093), np.float32(0.05159742), np.float32(0.053838994), np.float32(0.055719275), np.float32(0.056710955), np.float32(0.05691269), np.float32(0.056445982), np.float32(0.056455076), np.float32(0.06024896), np.float32(0.061284043), np.float32(0.06502005), np.float32(0.06998317), np.float32(0.0814642), np.float32(0.07177181), np.float32(0.082654364), np.float32(0.09381104), np.float32(0.09094626), np.float32(0.099413745), np.float32(0.1176171), np.float32(0.116604134), np.float32(0.10386646), np.float32(0.09176861), np.float32(0.09761411), np.float32(0.09383147), np.float32(0.09561754), np.float32(0.09521534), np.float32(0.091983125), np.float32(0.08637759), np.float32(0.0940543), np.float32(0.103013344), np.float32(0.10753116), np.float32(0.10884215), np.float32(0.10970398), np.float32(0.109718695), np.float32(0.11357712), np.float32(0.12312846), np.float32(0.11521214), np.float32(0.12308891), np.float32(0.12011601), np.float32(0.11502135), np.float32(0.12756722), np.float32(0.11350726), np.float32(0.12962481), np.float32(0.12525292), np.float32(0.12888046), np.float32(0.13450457), np.float32(0.11984931), np.float32(0.12022616), np.float32(0.11134009), np.float32(0.12142441), np.float32(0.1259373), np.float32(0.11082893), np.float32(0.10051997), np.float32(0.07595207), np.float32(0.080274306), np.float32(0.064752564), np.float32(0.047212943), np.float32(0.049368408), np.float32(0.046756115), np.float32(0.040947687), np.float32(0.04118003), np.float32(0.045582034), np.float32(0.045465775), np.float32(0.047603555), np.float32(0.04372598), np.float32(0.042783298), np.float32(0.0399491), np.float32(0.03581172), np.float32(0.035028122), np.float32(0.03324789), np.float32(0.03320088), np.float32(0.031163685), np.float32(0.03225203), np.float32(0.03452299), np.float32(0.0422666), np.float32(0.059792265), np.float32(0.07019229), np.float32(0.077445656), np.float32(0.092864394), np.float32(0.087901376), np.float32(0.08205946), np.float32(0.071644224), np.float32(0.0642595), np.float32(0.064080976), np.float32(0.05658615), np.float32(0.05128136), np.float32(0.052309472), np.float32(0.06216649), np.float32(0.060147256), np.float32(0.0745688), np.float32(0.07893822), np.float32(0.09265133), np.float32(0.09486791), np.float32(0.09310778), np.float32(0.10024696), np.float32(0.10207693), np.float32(0.08401999), np.float32(0.08522918), np.float32(0.0734954), np.float32(0.06943348), np.float32(0.06379415), np.float32(0.05845903), np.float32(0.057301633), np.float32(0.06241216), np.float32(0.06984646), np.float32(0.07710874), np.float32(0.08259895), np.float32(0.09257648), np.float32(0.1030295), np.float32(0.12005958), np.float32(0.12877722), np.float32(0.13000482), np.float32(0.16404158), np.float32(0.16943829), np.float32(0.15857674), np.float32(0.15792637), np.float32(0.16856557), np.float32(0.1771149), np.float32(0.17178318), np.float32(0.18282269), np.float32(0.19277431), np.float32(0.20504007), np.float32(0.20593558), np.float32(0.20140484), np.float32(0.21310446), np.float32(0.2321136), np.float32(0.22404161), np.float32(0.28555217), np.float32(0.27449682), np.float32(0.31497577), np.float32(0.37232542), np.float32(0.37083775), np.float32(0.42424154), np.float32(0.40254408), np.float32(0.395676), np.float32(0.40115708), np.float32(0.36368406), np.float32(0.33078715), np.float32(0.3386509), np.float32(0.3431316), np.float32(0.315603), np.float32(0.3121428), np.float32(0.29958755), np.float32(0.2361044), np.float32(0.21593103), np.float32(0.1887471), np.float32(0.1868389), np.float32(0.17735507), np.float32(0.1640372), np.float32(0.13721101), np.float32(0.12916355), np.float32(0.12131441), np.float32(0.11858138), np.float32(0.12328165), np.float32(0.113386534), np.float32(0.10916781), np.float32(0.12697487), np.float32(0.14781772), np.float32(0.15642156), np.float32(0.15571164), np.float32(0.22145057), np.float32(0.2793529), np.float32(0.29887483), np.float32(0.3109109), np.float32(0.30653423), np.float32(0.23748541), np.float32(0.26463914)], 'MGPDNIGPSMMSSSLPPVRSPSRSIRVVLSRAAPQLQAPNSVVPLLLRRRHRHRTAVGMSRFAAAALRRATATSGIPSSSSRSAAFSPFAPRLFSTEASGETASAGAGAGAAQGSQDKPLFKPSDEGLAYGRFYSAIPGGNRLPKSMLKTDIIHHLDKCELSLDDVKIDYNRGYFPVGALLRFSSVPLYNTAVKQTREGRQYRLEMVSREEFDLKQSFDGKAILLQGVPRNAQPEDIERFLCGTNVEPPPFESFLRPGVPDPIRVVLVKFRSRTDANNAFIAKNRGFCLNNPVSMRILQ': [np.float32(0.9791083), np.float32(0.9812174), np.float32(0.9825246), np.float32(0.98385715), np.float32(0.98495215), np.float32(0.9849717), np.float32(0.9844973), np.float32(0.9841754), np.float32(0.98421), np.float32(0.9828196), np.float32(0.98168415), np.float32(0.9799628), np.float32(0.9789717), np.float32(0.97306955), np.float32(0.9697594), np.float32(0.9667345), np.float32(0.9651531), np.float32(0.96436644), np.float32(0.96448), np.float32(0.96415794), np.float32(0.9649212), np.float32(0.9655015), np.float32(0.9652676), np.float32(0.9694371), np.float32(0.9729639), np.float32(0.9757971), np.float32(0.97612065), np.float32(0.97547966), np.float32(0.9764267), np.float32(0.977485), np.float32(0.9778528), np.float32(0.9767556), np.float32(0.9765856), np.float32(0.978139), np.float32(0.97742486), np.float32(0.9769521), np.float32(0.97603446), np.float32(0.9739144), np.float32(0.974637), np.float32(0.9730473), np.float32(0.971283), np.float32(0.9708919), np.float32(0.9718811), np.float32(0.97709197), np.float32(0.97760326), np.float32(0.9800352), np.float32(0.9807724), np.float32(0.98266035), np.float32(0.981848), np.float32(0.98192465), np.float32(0.9819465), np.float32(0.980841), np.float32(0.98074764), np.float32(0.97902095), np.float32(0.9781578), np.float32(0.9756614), np.float32(0.9751475), np.float32(0.9748276), np.float32(0.97392625), np.float32(0.9716219), np.float32(0.96543914), np.float32(0.962682), np.float32(0.95641315), np.float32(0.95481515), np.float32(0.95596313), np.float32(0.95680916), np.float32(0.96253425), np.float32(0.96667594), np.float32(0.96902734), np.float32(0.97127515), np.float32(0.9729081), np.float32(0.9737777), np.float32(0.97606206), np.float32(0.9753244), np.float32(0.97588956), np.float32(0.9775489), np.float32(0.97584414), np.float32(0.97991073), np.float32(0.98185503), np.float32(0.9818626), np.float32(0.9813803), np.float32(0.98190075), np.float32(0.98258036), np.float32(0.9821009), np.float32(0.98195004), np.float32(0.9825472), np.float32(0.98339325), np.float32(0.98231196), np.float32(0.9819049), np.float32(0.9822567), np.float32(0.9822645), np.float32(0.9819787), np.float32(0.9814516), np.float32(0.9826157), np.float32(0.9818699), np.float32(0.9826817), np.float32(0.98280805), np.float32(0.98370254), np.float32(0.98306894), np.float32(0.9839972), np.float32(0.984335), np.float32(0.98454475), np.float32(0.98480046), np.float32(0.98521554), np.float32(0.9854462), np.float32(0.98581254), np.float32(0.98581636), np.float32(0.98530036), np.float32(0.9854521), np.float32(0.98495495), np.float32(0.98364013), np.float32(0.9811731), np.float32(0.978962), np.float32(0.9753938), np.float32(0.9709093), np.float32(0.96668655), np.float32(0.9565886), np.float32(0.94187045), np.float32(0.9196471), np.float32(0.8962287), np.float32(0.87073654), np.float32(0.85305536), np.float32(0.8414969), np.float32(0.82262975), np.float32(0.80754364), np.float32(0.7566349), np.float32(0.71097165), np.float32(0.6694582), np.float32(0.6342028), np.float32(0.6160637), np.float32(0.5629437), np.float32(0.48692694), np.float32(0.44097382), np.float32(0.42713863), np.float32(0.4063614), np.float32(0.36201414), np.float32(0.28136617), np.float32(0.27653855), np.float32(0.2775554), np.float32(0.23936626), np.float32(0.19801736), np.float32(0.1884361), np.float32(0.19946893), np.float32(0.16567351), np.float32(0.1571142), np.float32(0.1673912), np.float32(0.18248029), np.float32(0.16965602), np.float32(0.169283), np.float32(0.17669713), np.float32(0.17967895), np.float32(0.1530746), np.float32(0.15434122), np.float32(0.14370903), np.float32(0.1145217), np.float32(0.12545232), np.float32(0.119299784), np.float32(0.10955162), np.float32(0.1017648), np.float32(0.09840167), np.float32(0.10669825), np.float32(0.10318064), np.float32(0.098746024), np.float32(0.09238689), np.float32(0.09560686), np.float32(0.08999446), np.float32(0.08460654), np.float32(0.082413115), np.float32(0.084446386), np.float32(0.069427505), np.float32(0.0634446), np.float32(0.06210011), np.float32(0.05727792), np.float32(0.059552316), np.float32(0.05590288), np.float32(0.057392143), np.float32(0.054365132), np.float32(0.050717406), np.float32(0.05541488), np.float32(0.054130863), np.float32(0.053091962), np.float32(0.048630387), np.float32(0.052334577), np.float32(0.05546103), np.float32(0.054848716), np.float32(0.058574), np.float32(0.06625161), np.float32(0.070917584), np.float32(0.077641815), np.float32(0.08717534), np.float32(0.090265274), np.float32(0.09177359), np.float32(0.089944385), np.float32(0.094907284), np.float32(0.09319543), np.float32(0.09657119), np.float32(0.099435344), np.float32(0.105683945), np.float32(0.11213381), np.float32(0.11340596), np.float32(0.118223645), np.float32(0.11831171), np.float32(0.11763394), np.float32(0.124053955), np.float32(0.12770833), np.float32(0.1305682), np.float32(0.1251586), np.float32(0.12612455), np.float32(0.1318199), np.float32(0.12200162), np.float32(0.1107338), np.float32(0.10324461), np.float32(0.093387105), np.float32(0.082233615), np.float32(0.08805832), np.float32(0.08812986), np.float32(0.0904392), np.float32(0.08962405), np.float32(0.10221285), np.float32(0.115372986), np.float32(0.12460305), np.float32(0.13031974), np.float32(0.13495395), np.float32(0.14501418), np.float32(0.15157287), np.float32(0.13750356), np.float32(0.13444774), np.float32(0.12837285), np.float32(0.11217057), np.float32(0.10828065), np.float32(0.10922973), np.float32(0.11443926), np.float32(0.11478324), np.float32(0.12311465), np.float32(0.13190767), np.float32(0.1435566), np.float32(0.1601898), np.float32(0.19390336), np.float32(0.19746056), np.float32(0.2063008), np.float32(0.21703236), np.float32(0.21619159), np.float32(0.20334993), np.float32(0.18454503), np.float32(0.19026431), np.float32(0.1855527), np.float32(0.20271148), np.float32(0.19985004), np.float32(0.20217162), np.float32(0.20406286), np.float32(0.1975589), np.float32(0.17892723), np.float32(0.17507887), np.float32(0.16929461), np.float32(0.15088253), np.float32(0.13252863), np.float32(0.12469379), np.float32(0.1229109), np.float32(0.10859882), np.float32(0.099712685), np.float32(0.098211765), np.float32(0.09242699), np.float32(0.0939906), np.float32(0.10749845), np.float32(0.101803176), np.float32(0.10485178), np.float32(0.103004515), np.float32(0.09944424), np.float32(0.09952655), np.float32(0.085077405), np.float32(0.08619421), np.float32(0.09702045), np.float32(0.08480333), np.float32(0.095717765), np.float32(0.10099531), np.float32(0.12091257), np.float32(0.11698184), np.float32(0.12912376), np.float32(0.14232919), np.float32(0.15840624), np.float32(0.16644499), np.float32(0.1864205), np.float32(0.2112536), np.float32(0.22018595), np.float32(0.24853598), np.float32(0.19714133), np.float32(0.1792504), np.float32(0.18207993), np.float32(0.20058183), np.float32(0.1800452), np.float32(0.17937039), np.float32(0.22544916), np.float32(0.25921938), np.float32(0.2806051), np.float32(0.24727318), np.float32(0.21231887), np.float32(0.20217887), np.float32(0.18409868), np.float32(0.22545333)], 'LSQNKVSVFHDALTFGKIKSIGLLVVFTSYSERADDQQYSWSPSQHFDEDRHPSPPRSMKGLSSRAQPQIAVGHTCGLTECEHPHEHGLDARPSYLLSPTDGCPLDQHRCSPRSSIHSDCMTTPGDHVSSSTFPRMHYSSHYDGGGGGSRDDSIAAPHSSSAKANRIPANLLDQFEKQLPLQRDGFHTLQYQRASAGEHRSESPGRIRHLVHSVQKLFTKSHSLEGSSKVNGSKGDGPHHGHHHHGHHKHGRRSKSKERRPEGRHRGGVAGWWSSDDNLDSDSTYRTPSVLSRHHTEHTGHCYPESLQGHFADLALKTSKSNNDVKCSTCEGLSAAPEGKFMKRSSWSTLTVSQAKETYRKSSLNLEKPMMHQDLKPSLRSCHYLQVPQDDWGGYPGVGKDDEIPCRRMRSSSYVKAMGDDESGESDASPKTSPQKSIRPDALVKAVAQRPLIDPQSPRCAGGPQTQVVPPDGGSAVSLSSPALSPFSQSYHLQAARELHSSLTLDPAARCGSPKFRSRNQSYMRAVSTLSQASCVSQVSETEINGQFESVCESVFSEVESQAMEALDLPGCFRTRSHSYLRAIQAGYSQDDDCIPSMASSTVTSTIRSTTGNSILHERRLATLAYTLLYSVQHSSLLLGFDTFGSTQRSALVSRATLLHFDQGRKVTLTRISSSQEGAFGNRPQKSGSGNRWRGGLPIMPCHHRRPPSPLPGDHRPLEGLQVDEGYDVLEGTSFLNEDNLHDDEAETSSAYQEMGSSLREEVTRSQPSTSSTVTAISVPRAPPPEWDVPRSGGRPSARPAQGGADPLGAAASFGLPWREEITAMRYELVELHKDICSELRTFNSNFSSFARGYNTWAPGHRVSIGTQAGAAGLVRQSTADAAVSCCPEQLSADERRAPTPEESGGYDSRAQSPLFEESPWDPGRRRAEWRSGRQRSASLEIWIRKCTRPPLAYISLSF': [np.float32(0.8925815), np.float32(0.88175786), np.float32(0.8708919), np.float32(0.83330697), np.float32(0.8252155), np.float32(0.82853127), np.float32(0.76992947), np.float32(0.75728136), np.float32(0.6609429), np.float32(0.59816563), np.float32(0.5127126), np.float32(0.4889007), np.float32(0.5418866), np.float32(0.47805288), np.float32(0.5211421), np.float32(0.49672344), np.float32(0.49912357), np.float32(0.60645765), np.float32(0.63093036), np.float32(0.63388336), np.float32(0.6347459), np.float32(0.6398563), np.float32(0.6124635), np.float32(0.6583736), np.float32(0.7234559), np.float32(0.7621264), np.float32(0.71414584), np.float32(0.64525324), np.float32(0.6274209), np.float32(0.6117523), np.float32(0.6066665), np.float32(0.6276983), np.float32(0.6448666), np.float32(0.674128), np.float32(0.70363533), np.float32(0.74447215), np.float32(0.77563334), np.float32(0.8180813), np.float32(0.8484579), np.float32(0.86683595), np.float32(0.8971037), np.float32(0.9228647), np.float32(0.9259498), np.float32(0.9320332), np.float32(0.9347526), np.float32(0.9413822), np.float32(0.9470654), np.float32(0.94789004), np.float32(0.94918174), np.float32(0.9524664), np.float32(0.95552385), np.float32(0.9530431), np.float32(0.9621624), np.float32(0.96416724), np.float32(0.9694308), np.float32(0.96919626), np.float32(0.967678), np.float32(0.96696466), np.float32(0.9671788), np.float32(0.9655596), np.float32(0.961908), np.float32(0.95561945), np.float32(0.9561316), np.float32(0.9568029), np.float32(0.94749254), np.float32(0.95928085), np.float32(0.95174205), np.float32(0.9513275), np.float32(0.9523088), np.float32(0.93989944), np.float32(0.9347247), np.float32(0.92373323), np.float32(0.90657985), np.float32(0.898974), np.float32(0.8854498), np.float32(0.87716126), np.float32(0.86476165), np.float32(0.9126677), np.float32(0.9152803), np.float32(0.9162563), np.float32(0.93338144), np.float32(0.9245201), np.float32(0.9259209), np.float32(0.9233148), np.float32(0.9245515), np.float32(0.93247235), np.float32(0.9221378), np.float32(0.9400272), np.float32(0.9389363), np.float32(0.9371428), np.float32(0.94669557), np.float32(0.9492755), np.float32(0.95366454), np.float32(0.94063056), np.float32(0.93865526), np.float32(0.9449407), np.float32(0.9527783), np.float32(0.9424891), np.float32(0.9355013), np.float32(0.9330924), np.float32(0.93028885), np.float32(0.92508656), np.float32(0.9234369), np.float32(0.94557554), np.float32(0.94351256), np.float32(0.94046474), np.float32(0.94657624), np.float32(0.9494533), np.float32(0.9430343), np.float32(0.9412691), np.float32(0.95252115), np.float32(0.9462648), np.float32(0.9350242), np.float32(0.922756), np.float32(0.9216253), np.float32(0.9357609), np.float32(0.9369855), np.float32(0.93578285), np.float32(0.9359551), np.float32(0.9432473), np.float32(0.94690996), np.float32(0.9580364), np.float32(0.96530193), np.float32(0.9695488), np.float32(0.9734437), np.float32(0.97199), np.float32(0.97299385), np.float32(0.9725476), np.float32(0.9730805), np.float32(0.9736829), np.float32(0.97590613), np.float32(0.976113), np.float32(0.9773132), np.float32(0.9778561), np.float32(0.978231), np.float32(0.9796281), np.float32(0.97957313), np.float32(0.9806656), np.float32(0.98200274), np.float32(0.98210216), np.float32(0.98225605), np.float32(0.98216563), np.float32(0.98210484), np.float32(0.9823558), np.float32(0.98181766), np.float32(0.9811188), np.float32(0.9823924), np.float32(0.9827952), np.float32(0.982678), np.float32(0.9822318), np.float32(0.9820248), np.float32(0.982755), np.float32(0.98265994), np.float32(0.9820338), np.float32(0.98111284), np.float32(0.9803776), np.float32(0.97916335), np.float32(0.9759848), np.float32(0.9729974), np.float32(0.96545047), np.float32(0.95479673), np.float32(0.9453606), np.float32(0.93458754), np.float32(0.9330671), np.float32(0.9252365), np.float32(0.9226773), np.float32(0.9113753), np.float32(0.91005117), np.float32(0.90355927), np.float32(0.89958715), np.float32(0.8782276), np.float32(0.8759073), np.float32(0.88282466), np.float32(0.8903105), np.float32(0.8798389), np.float32(0.8702894), np.float32(0.8717311), np.float32(0.86164314), np.float32(0.8571066), np.float32(0.8650033), np.float32(0.866704), np.float32(0.87233883), np.float32(0.86505806), np.float32(0.8389263), np.float32(0.8494194), np.float32(0.8523132), np.float32(0.8600772), np.float32(0.864374), np.float32(0.8739828), np.float32(0.8675707), np.float32(0.85591435), np.float32(0.8430164), np.float32(0.840685), np.float32(0.8354548), np.float32(0.82590204), np.float32(0.83078796), np.float32(0.81149334), np.float32(0.83174044), np.float32(0.8124209), np.float32(0.81512177), np.float32(0.83968157), np.float32(0.8381686), np.float32(0.83837414), np.float32(0.84975535), np.float32(0.83499837), np.float32(0.8249104), np.float32(0.8156765), np.float32(0.8257114), np.float32(0.8222383), np.float32(0.80919945), np.float32(0.7928459), np.float32(0.8029449), np.float32(0.8146181), np.float32(0.83665204), np.float32(0.8265371), np.float32(0.8271526), np.float32(0.83332765), np.float32(0.8360731), np.float32(0.8510214), np.float32(0.8692733), np.float32(0.88797337), np.float32(0.90301514), np.float32(0.91996664), np.float32(0.936596), np.float32(0.94150364), np.float32(0.9590249), np.float32(0.96419895), np.float32(0.96981984), np.float32(0.97342885), np.float32(0.9764663), np.float32(0.97893494), np.float32(0.9802579), np.float32(0.98133737), np.float32(0.9834102), np.float32(0.9830345), np.float32(0.983555), np.float32(0.98396957), np.float32(0.9842269), np.float32(0.98492974), np.float32(0.9848263), np.float32(0.98495436), np.float32(0.9849364), np.float32(0.9851099), np.float32(0.98477143), np.float32(0.9850524), np.float32(0.9850109), np.float32(0.98415226), np.float32(0.98415273), np.float32(0.9835528), np.float32(0.9837711), np.float32(0.9839371), np.float32(0.9835798), np.float32(0.9840419), np.float32(0.9847606), np.float32(0.9852035), np.float32(0.98507154), np.float32(0.9847038), np.float32(0.9846687), np.float32(0.98463887), np.float32(0.9840509), np.float32(0.9837054), np.float32(0.9832886), np.float32(0.98194045), np.float32(0.98111284), np.float32(0.9778867), np.float32(0.9764816), np.float32(0.9776493), np.float32(0.97748816), np.float32(0.97877043), np.float32(0.9784882), np.float32(0.97767556), np.float32(0.9780807), np.float32(0.9779684), np.float32(0.9771617), np.float32(0.9755588), np.float32(0.97507715), np.float32(0.97387326), np.float32(0.97287714), np.float32(0.97106206), np.float32(0.97120756), np.float32(0.97029513), np.float32(0.96927655), np.float32(0.9670027), np.float32(0.96552926), np.float32(0.96270955), np.float32(0.9591284), np.float32(0.95998925), np.float32(0.9574354), np.float32(0.955367), np.float32(0.9563799), np.float32(0.9551563), np.float32(0.9518849), np.float32(0.9461871), np.float32(0.9486003), np.float32(0.9399849), np.float32(0.93931365), np.float32(0.94095224), np.float32(0.9280347), np.float32(0.9133796), np.float32(0.9015119), np.float32(0.8883567), np.float32(0.87430114), np.float32(0.8653609), np.float32(0.85645574), np.float32(0.8634694), np.float32(0.88703376), np.float32(0.88638455), np.float32(0.898491), np.float32(0.92354953), np.float32(0.92302155), np.float32(0.9309312), np.float32(0.9382609), np.float32(0.9477263), np.float32(0.951833), np.float32(0.94866586), np.float32(0.95085335), np.float32(0.95220023), np.float32(0.9524475), np.float32(0.9563683), np.float32(0.95865524), np.float32(0.96059376), np.float32(0.9615717), np.float32(0.9600476), np.float32(0.95596606), np.float32(0.9622629), np.float32(0.9624368), np.float32(0.959804), np.float32(0.9607882), np.float32(0.96042496), np.float32(0.9550516), np.float32(0.9587409), np.float32(0.9569587), np.float32(0.9611151), np.float32(0.95318973), np.float32(0.94272643), np.float32(0.93666625), np.float32(0.944557), np.float32(0.94081813), np.float32(0.95542806), np.float32(0.9608371), np.float32(0.96013176), np.float32(0.9585972), np.float32(0.95872235), np.float32(0.9592802), np.float32(0.9587865), np.float32(0.9506223), np.float32(0.9452562), np.float32(0.95421106), np.float32(0.9550852), np.float32(0.947713), np.float32(0.9502406), np.float32(0.94085526), np.float32(0.95378023), np.float32(0.9321153), np.float32(0.9344548), np.float32(0.929072), np.float32(0.9125014), np.float32(0.8909774), np.float32(0.91509277), np.float32(0.8982257), np.float32(0.9125409), np.float32(0.91402084), np.float32(0.9165021), np.float32(0.92582786), np.float32(0.9424102), np.float32(0.9422821), np.float32(0.9452747), np.float32(0.9486935), np.float32(0.95085174), np.float32(0.9486553), np.float32(0.95218253), np.float32(0.9543247), np.float32(0.9529384), np.float32(0.95425534), np.float32(0.95270115), np.float32(0.9550088), np.float32(0.95337), np.float32(0.95517045), np.float32(0.9560567), np.float32(0.95093864), np.float32(0.9512164), np.float32(0.94329965), np.float32(0.9392398), np.float32(0.9335705), np.float32(0.9294471), np.float32(0.93499786), np.float32(0.9380469), np.float32(0.9452066), np.float32(0.9452207), np.float32(0.9494274), np.float32(0.9519252), np.float32(0.94384307), np.float32(0.9153584), np.float32(0.91978866), np.float32(0.9315907), np.float32(0.9312385), np.float32(0.9309215), np.float32(0.9318632), np.float32(0.9404168), np.float32(0.9338306), np.float32(0.92982525), np.float32(0.93562055), np.float32(0.9454697), np.float32(0.9498999), np.float32(0.94638425), np.float32(0.95134056), np.float32(0.95736265), np.float32(0.9622948), np.float32(0.9674928), np.float32(0.9712196), np.float32(0.97064734), np.float32(0.97211266), np.float32(0.966267), np.float32(0.96903515), np.float32(0.96840906), np.float32(0.9696349), np.float32(0.9697716), np.float32(0.9728407), np.float32(0.9743224), np.float32(0.974097), np.float32(0.9738929), np.float32(0.97456235), np.float32(0.97551584), np.float32(0.97749263), np.float32(0.9783578), np.float32(0.97891873), np.float32(0.9807051), np.float32(0.98091483), np.float32(0.9808498), np.float32(0.98114854), np.float32(0.98063), np.float32(0.9799871), np.float32(0.9793504), np.float32(0.9794534), np.float32(0.9781466), np.float32(0.9782453), np.float32(0.9778537), np.float32(0.97770727), np.float32(0.97825456), np.float32(0.9773654), np.float32(0.97711813), np.float32(0.9774121), np.float32(0.97726804), np.float32(0.97716045), np.float32(0.9785404), np.float32(0.9784097), np.float32(0.9786551), np.float32(0.97863436), np.float32(0.9785), np.float32(0.9790445), np.float32(0.9781959), np.float32(0.9783449), np.float32(0.9796952), np.float32(0.9790623), np.float32(0.97940755), np.float32(0.98019594), np.float32(0.98085487), np.float32(0.9813239), np.float32(0.98132205), np.float32(0.98187155), np.float32(0.9827869), np.float32(0.98271185), np.float32(0.982733), np.float32(0.9830988), np.float32(0.9830304), np.float32(0.9825028), np.float32(0.9826554), np.float32(0.9824959), np.float32(0.9823768), np.float32(0.98205686), np.float32(0.98156816), np.float32(0.98084587), np.float32(0.9799978), np.float32(0.9782306), np.float32(0.97789043), np.float32(0.9787512), np.float32(0.9778046), np.float32(0.9762804), np.float32(0.9754725), np.float32(0.9747751), np.float32(0.9744261), np.float32(0.9738269), np.float32(0.97403604), np.float32(0.97243935), np.float32(0.9688324), np.float32(0.96852374), np.float32(0.96678567), np.float32(0.96646345), np.float32(0.96408844), np.float32(0.9623844), np.float32(0.958617), np.float32(0.9569385), np.float32(0.9566669), np.float32(0.961805), np.float32(0.9639316), np.float32(0.96305424), np.float32(0.95860195), np.float32(0.95985943), np.float32(0.9616991), np.float32(0.95615077), np.float32(0.9615582), np.float32(0.9572363), np.float32(0.9554545), np.float32(0.9590309), np.float32(0.9625181), np.float32(0.9614999), np.float32(0.9614411), np.float32(0.96110475), np.float32(0.9660109), np.float32(0.9670242), np.float32(0.9664835), np.float32(0.9653585), np.float32(0.9574064), np.float32(0.9592857), np.float32(0.9589596), np.float32(0.95318234), np.float32(0.9433653), np.float32(0.9384442), np.float32(0.9404455), np.float32(0.94468933), np.float32(0.9459348), np.float32(0.9450926), np.float32(0.9371386), np.float32(0.9336262), np.float32(0.9257584), np.float32(0.92062837), np.float32(0.92046845), np.float32(0.91224873), np.float32(0.8988773), np.float32(0.8839175), np.float32(0.87004215), np.float32(0.88084495), np.float32(0.8814107), np.float32(0.87718207), np.float32(0.8684469), np.float32(0.8469735), np.float32(0.82944626), np.float32(0.8085568), np.float32(0.7515383), np.float32(0.7508127), np.float32(0.7558059), np.float32(0.74178815), np.float32(0.6986474), np.float32(0.73984236), np.float32(0.7269755), np.float32(0.6915494), np.float32(0.67218596), np.float32(0.6555879), np.float32(0.59110785), np.float32(0.53245884), np.float32(0.47820485), np.float32(0.4301906), np.float32(0.38321325), np.float32(0.39727473), np.float32(0.42008582), np.float32(0.30264774), np.float32(0.2614575), np.float32(0.26524284), np.float32(0.2434026), np.float32(0.23978604), np.float32(0.24594435), np.float32(0.23864558), np.float32(0.27093917), np.float32(0.3098989), np.float32(0.2975115), np.float32(0.26711842), np.float32(0.25355405), np.float32(0.26238745), np.float32(0.26335594), np.float32(0.22451332), np.float32(0.18560603), np.float32(0.19936188), np.float32(0.17797168), np.float32(0.15251969), np.float32(0.13765202), np.float32(0.16280718), np.float32(0.15617533), np.float32(0.18796243), np.float32(0.19578479), np.float32(0.19137321), np.float32(0.18880908), np.float32(0.19652244), np.float32(0.19619972), np.float32(0.20476948), np.float32(0.24813187), np.float32(0.3234643), np.float32(0.32039672), np.float32(0.30469963), np.float32(0.36185694), np.float32(0.40878096), np.float32(0.46451214), np.float32(0.49209958), np.float32(0.60478556), np.float32(0.6538879), np.float32(0.66824126), np.float32(0.7072957), np.float32(0.8096364), np.float32(0.7887553), np.float32(0.8276374), np.float32(0.84157705), np.float32(0.84119827), np.float32(0.864313), np.float32(0.83239335), np.float32(0.82413715), np.float32(0.81302154), np.float32(0.8102872), np.float32(0.71143365), np.float32(0.6688772), np.float32(0.63735926), np.float32(0.59835297), np.float32(0.5473269), np.float32(0.43609527), np.float32(0.46859956), np.float32(0.40658846), np.float32(0.3484377), np.float32(0.30428258), np.float32(0.26491922), np.float32(0.28171223), np.float32(0.32258692), np.float32(0.24622986), np.float32(0.121479295), np.float32(0.384503), np.float32(0.29625437), np.float32(0.11298967), np.float32(0.09718246), np.float32(0.1531806), np.float32(0.11608625), np.float32(0.12831117), np.float32(0.08693097), np.float32(0.09951655), np.float32(0.068098), np.float32(0.057880074), np.float32(0.047314692), np.float32(0.050656535), np.float32(0.0714666), np.float32(0.0685308), np.float32(0.054559205), np.float32(0.0678355), np.float32(0.062588066), np.float32(0.053902168), np.float32(0.06720332), np.float32(0.057146512), np.float32(0.048485674), np.float32(0.0472295), np.float32(0.047580138), np.float32(0.04115738), np.float32(0.039259374), np.float32(0.037695292), np.float32(0.057231832), np.float32(0.054378558), np.float32(0.062969975), np.float32(0.09325995), np.float32(0.11953766), np.float32(0.17371899), np.float32(0.1996096), np.float32(0.19676666), np.float32(0.2229125), np.float32(0.22729535), np.float32(0.21619174), np.float32(0.31411803), np.float32(0.3822474), np.float32(0.28538993), np.float32(0.22290294), np.float32(0.28094077), np.float32(0.26488262), np.float32(0.32230398), np.float32(0.3345113), np.float32(0.37564775), np.float32(0.4661249), np.float32(0.62815976), np.float32(0.66926634), np.float32(0.7394039), np.float32(0.78126365), np.float32(0.79991496), np.float32(0.8815017), np.float32(0.92107314), np.float32(0.93591), np.float32(0.9568874), np.float32(0.9567059), np.float32(0.9668036), np.float32(0.9719241), np.float32(0.9747328), np.float32(0.9776934), np.float32(0.97913927), np.float32(0.9814061), np.float32(0.98326886), np.float32(0.98309773), np.float32(0.98424387), np.float32(0.983833), np.float32(0.983557), np.float32(0.9827424), np.float32(0.9819828), np.float32(0.9810357), np.float32(0.9809584), np.float32(0.9816653), np.float32(0.9818534), np.float32(0.9809162), np.float32(0.9788775), np.float32(0.9785502), np.float32(0.9774074), np.float32(0.9776912), np.float32(0.97713757), np.float32(0.97658235), np.float32(0.97659236), np.float32(0.97806746), np.float32(0.97605044), np.float32(0.97462374), np.float32(0.9735363), np.float32(0.97391146), np.float32(0.9739899), np.float32(0.97393894), np.float32(0.97526914), np.float32(0.97468567), np.float32(0.97552717), np.float32(0.9748755), np.float32(0.97508323), np.float32(0.9751614), np.float32(0.9751251), np.float32(0.9739146), np.float32(0.9756772), np.float32(0.9736519), np.float32(0.9710622), np.float32(0.97204745), np.float32(0.96983254), np.float32(0.96895176), np.float32(0.9673344), np.float32(0.96630347), np.float32(0.9677751), np.float32(0.96369827), np.float32(0.96644115), np.float32(0.9663227), np.float32(0.96810806), np.float32(0.96927005), np.float32(0.9663894), np.float32(0.96867365), np.float32(0.96931165), np.float32(0.9706162), np.float32(0.9707305), np.float32(0.97091323), np.float32(0.9705207), np.float32(0.968567), np.float32(0.96827894), np.float32(0.9676431), np.float32(0.9676398), np.float32(0.9652277), np.float32(0.96421957), np.float32(0.96212995), np.float32(0.96354455), np.float32(0.9648945), np.float32(0.96419376), np.float32(0.96659005), np.float32(0.96820873), np.float32(0.966426), np.float32(0.9688107), np.float32(0.96866244), np.float32(0.9677352), np.float32(0.96442086), np.float32(0.96442664), np.float32(0.96760845), np.float32(0.9659403), np.float32(0.96900386), np.float32(0.96944976), np.float32(0.9716095), np.float32(0.9742227), np.float32(0.97564906), np.float32(0.9766011), np.float32(0.97684425), np.float32(0.9773383), np.float32(0.97677714), np.float32(0.9778725), np.float32(0.9787829), np.float32(0.9795551), np.float32(0.98032343), np.float32(0.981181), np.float32(0.9818241), np.float32(0.9829748), np.float32(0.98296666), np.float32(0.9818048), np.float32(0.9816004), np.float32(0.98172104), np.float32(0.9818541), np.float32(0.98166704), np.float32(0.98198205), np.float32(0.98199385), np.float32(0.98210883), np.float32(0.98172736), np.float32(0.98095953), np.float32(0.9813597), np.float32(0.98151773), np.float32(0.98182374), np.float32(0.98251706), np.float32(0.98171544), np.float32(0.9820702), np.float32(0.981201), np.float32(0.98222244), np.float32(0.98161143), np.float32(0.98167014), np.float32(0.98093975), np.float32(0.98035496), np.float32(0.9763342), np.float32(0.9741488), np.float32(0.9718839), np.float32(0.96603996), np.float32(0.9614087), np.float32(0.9550992), np.float32(0.9388013), np.float32(0.9235014), np.float32(0.9139108), np.float32(0.8990824), np.float32(0.8790712), np.float32(0.84697086), np.float32(0.836112), np.float32(0.8253081), np.float32(0.7982841), np.float32(0.7787963), np.float32(0.7527422), np.float32(0.6968662), np.float32(0.59273463), np.float32(0.5196841), np.float32(0.4774646), np.float32(0.40617773), np.float32(0.360703), np.float32(0.34167656), np.float32(0.30292487), np.float32(0.22547407), np.float32(0.20243756), np.float32(0.19639514), np.float32(0.21012558), np.float32(0.1941615), np.float32(0.19571866), np.float32(0.19985761), np.float32(0.18714936), np.float32(0.18416215), np.float32(0.19063786), np.float32(0.20930977), np.float32(0.21631144), np.float32(0.22952907), np.float32(0.22158156), np.float32(0.21096388), np.float32(0.20374233), np.float32(0.22738591), np.float32(0.24882649), np.float32(0.24955763), np.float32(0.28580374), np.float32(0.3078905), np.float32(0.32886234), np.float32(0.34241325), np.float32(0.34252977), np.float32(0.35802168), np.float32(0.38580757), np.float32(0.38304016), np.float32(0.38985658), np.float32(0.41316912), np.float32(0.37215596), np.float32(0.37263107), np.float32(0.35352746), np.float32(0.39666095), np.float32(0.41588077), np.float32(0.39198652), np.float32(0.4141388), np.float32(0.38381597), np.float32(0.48817438), np.float32(0.5759492), np.float32(0.6413489), np.float32(0.7321519), np.float32(0.8659681), np.float32(0.86423707), np.float32(0.8880239), np.float32(0.9028152), np.float32(0.90675294), np.float32(0.9057751), np.float32(0.9029846), np.float32(0.9134326), np.float32(0.8911002), np.float32(0.8527344), np.float32(0.82649755), np.float32(0.85300344), np.float32(0.92809385), np.float32(0.94296974), np.float32(0.94749135), np.float32(0.9503324), np.float32(0.9508492), np.float32(0.9520426), np.float32(0.9415723), np.float32(0.94239265), np.float32(0.94076854), np.float32(0.9431869), np.float32(0.94707894), np.float32(0.9430411), np.float32(0.9412089), np.float32(0.94797283), np.float32(0.95502716), np.float32(0.9573167), np.float32(0.9563608), np.float32(0.95942074), np.float32(0.96224725), np.float32(0.96228147), np.float32(0.9657291), np.float32(0.9712108), np.float32(0.97302115), np.float32(0.9771906), np.float32(0.9776782), np.float32(0.97884697), np.float32(0.9811879), np.float32(0.98135906), np.float32(0.9801048), np.float32(0.97988224), np.float32(0.9764522), np.float32(0.9764241), np.float32(0.97149354), np.float32(0.9697141), np.float32(0.9651209), np.float32(0.96219486), np.float32(0.9610846), np.float32(0.959201), np.float32(0.9568801), np.float32(0.95081466), np.float32(0.94072896), np.float32(0.9333943), np.float32(0.92315805), np.float32(0.9279817), np.float32(0.9407343), np.float32(0.93202895), np.float32(0.9325684), np.float32(0.93281555), np.float32(0.9315891), np.float32(0.9239296), np.float32(0.9196068), np.float32(0.9031314), np.float32(0.88900506), np.float32(0.8816942), np.float32(0.8746228), np.float32(0.8672795), np.float32(0.874067), np.float32(0.8661842), np.float32(0.8795052), np.float32(0.8938128), np.float32(0.90306723), np.float32(0.903615), np.float32(0.9067933), np.float32(0.91146404), np.float32(0.9067825), np.float32(0.8941649), np.float32(0.8875808), np.float32(0.8970143), np.float32(0.9027008), np.float32(0.88437235), np.float32(0.88456804), np.float32(0.8822173), np.float32(0.8787332), np.float32(0.8748643), np.float32(0.86868817), np.float32(0.8827459), np.float32(0.8722561), np.float32(0.8743835), np.float32(0.88391006), np.float32(0.8870124), np.float32(0.90315664), np.float32(0.9042263)], 'MASARQFFNTGRNIIAIGRNFSEHAKELGNAVPTSPFYFLKPTSSYLANGGVIEVPRGCEVHHEIELAVVVGKTGRDIKKADAMDYVAGYALAIDLTARNVQNEAKKKGLPWSTAKGFDTFTPISDFIPKEKIPDPSNVNLWLKVNEAFRQNGNTKDMIFNVPSLVEYVSSIMKLEVGDVMLTGTPKGVSQIVQGDVVTCGLRVGSEEKDILGMKFDVKDRQNRRGKLPRSLPLLFYFTYIITPHSHHLSLIMSPSLCVDGIQSPSVKLSALQTRLFQAKAERKKSFEDIGKKLGRDEVYVAAIFYGQAKPTLDEIETLSKYLNIPAAHLLAEFGPQFYPDRGNLMATPPADPLLYRLYEMVQVYGYPIKAIIHEKFGDGIMSAIDFTASVEKVEDPKGDRVKLIFDGKFLPYKKW': [np.float32(0.22215386), np.float32(0.22388299), np.float32(0.19119506), np.float32(0.20304754), np.float32(0.20917886), np.float32(0.20824982), np.float32(0.1956175), np.float32(0.19762926), np.float32(0.20314315), np.float32(0.19589098), np.float32(0.16111635), np.float32(0.14761746), np.float32(0.14648654), np.float32(0.1272871), np.float32(0.13076028), np.float32(0.15790305), np.float32(0.1530288), np.float32(0.13480811), np.float32(0.13971663), np.float32(0.14148998), np.float32(0.1308499), np.float32(0.1276728), np.float32(0.12801862), np.float32(0.12334196), np.float32(0.11421508), np.float32(0.10288527), np.float32(0.10783064), np.float32(0.10188631), np.float32(0.10395936), np.float32(0.10692817), np.float32(0.11146045), np.float32(0.10511608), np.float32(0.10414377), np.float32(0.11159587), np.float32(0.113786966), np.float32(0.101425186), np.float32(0.10844385), np.float32(0.12869374), np.float32(0.12455157), np.float32(0.111553654), np.float32(0.112663224), np.float32(0.09729068), np.float32(0.088230886), np.float32(0.071157806), np.float32(0.06758387), np.float32(0.064774096), np.float32(0.059487753), np.float32(0.058349196), np.float32(0.06757263), np.float32(0.0759485), np.float32(0.07683939), np.float32(0.08493904), np.float32(0.086770356), np.float32(0.082540005), np.float32(0.07924558), np.float32(0.07062199), np.float32(0.060236514), np.float32(0.05463461), np.float32(0.052349254), np.float32(0.050806448), np.float32(0.049395964), np.float32(0.0453513), np.float32(0.044561516), np.float32(0.046030205), np.float32(0.057687692), np.float32(0.06413496), np.float32(0.06270679), np.float32(0.07094107), np.float32(0.07487598), np.float32(0.07121402), np.float32(0.07087392), np.float32(0.06697938), np.float32(0.059672613), np.float32(0.056865398), np.float32(0.056020763), np.float32(0.0492108), np.float32(0.047276963), np.float32(0.05061122), np.float32(0.050298516), np.float32(0.053095497), np.float32(0.054231297), np.float32(0.053626243), np.float32(0.05230733), np.float32(0.05212786), np.float32(0.05229726), np.float32(0.049719553), np.float32(0.04412482), np.float32(0.048217885), np.float32(0.044701707), np.float32(0.039276596), np.float32(0.042317066), np.float32(0.04627584), np.float32(0.049251232), np.float32(0.051479913), np.float32(0.05287381), np.float32(0.06611), np.float32(0.08091662), np.float32(0.09164071), np.float32(0.09751783), np.float32(0.12369707), np.float32(0.1269312), np.float32(0.13425037), np.float32(0.16051409), np.float32(0.18589154), np.float32(0.2196762), np.float32(0.21117207), np.float32(0.2310674), np.float32(0.23500893), np.float32(0.22459425), np.float32(0.21192455), np.float32(0.21369167), np.float32(0.20627661), np.float32(0.19461934), np.float32(0.20335203), np.float32(0.19992936), np.float32(0.17996377), np.float32(0.14620678), np.float32(0.14941292), np.float32(0.13781524), np.float32(0.1344942), np.float32(0.13583037), np.float32(0.13774046), np.float32(0.1465566), np.float32(0.14437437), np.float32(0.1504053), np.float32(0.14490466), np.float32(0.13474572), np.float32(0.12020393), np.float32(0.110848635), np.float32(0.10188555), np.float32(0.09340169), np.float32(0.09048334), np.float32(0.085469656), np.float32(0.081630774), np.float32(0.079972364), np.float32(0.08049264), np.float32(0.084921494), np.float32(0.08519162), np.float32(0.08797216), np.float32(0.101294175), np.float32(0.11524899), np.float32(0.12068645), np.float32(0.12358474), np.float32(0.11750338), np.float32(0.11776963), np.float32(0.11509106), np.float32(0.093976215), np.float32(0.084172405), np.float32(0.075186975), np.float32(0.0718414), np.float32(0.065645754), np.float32(0.0732133), np.float32(0.07179117), np.float32(0.074429885), np.float32(0.07388862), np.float32(0.08186081), np.float32(0.07610399), np.float32(0.081634164), np.float32(0.08412219), np.float32(0.07926334), np.float32(0.0744791), np.float32(0.077162325), np.float32(0.077322006), np.float32(0.06840932), np.float32(0.06846814), np.float32(0.06294816), np.float32(0.055747136), np.float32(0.05266282), np.float32(0.047073748), np.float32(0.0429721), np.float32(0.042913888), np.float32(0.045544583), np.float32(0.050205253), np.float32(0.0510615), np.float32(0.05790967), np.float32(0.062352676), np.float32(0.06297915), np.float32(0.062384862), np.float32(0.061647877), np.float32(0.060525864), np.float32(0.062125836), np.float32(0.06463083), np.float32(0.0708393), np.float32(0.075402), np.float32(0.08826849), np.float32(0.09813944), np.float32(0.08937115), np.float32(0.09143046), np.float32(0.07729859), np.float32(0.07370994), np.float32(0.070800826), np.float32(0.06540864), np.float32(0.06778313), np.float32(0.06746248), np.float32(0.07978408), np.float32(0.0840023), np.float32(0.095027156), np.float32(0.10720244), np.float32(0.10117302), np.float32(0.08879556), np.float32(0.08704337), np.float32(0.0984069), np.float32(0.09676175), np.float32(0.10414154), np.float32(0.10427818), np.float32(0.10847582), np.float32(0.08681662), np.float32(0.09918274), np.float32(0.09544351), np.float32(0.10672071), np.float32(0.11828838), np.float32(0.13520421), np.float32(0.1696988), np.float32(0.22119121), np.float32(0.2517537), np.float32(0.25547153), np.float32(0.26402688), np.float32(0.27172098), np.float32(0.32818165), np.float32(0.31762818), np.float32(0.2874546), np.float32(0.28669953), np.float32(0.254658), np.float32(0.24638245), np.float32(0.25150415), np.float32(0.275378), np.float32(0.2704677), np.float32(0.26411316), np.float32(0.2707064), np.float32(0.27242312), np.float32(0.2707589), np.float32(0.18635586), np.float32(0.18328235), np.float32(0.16651843), np.float32(0.14331177), np.float32(0.14051047), np.float32(0.10889461), np.float32(0.070750386), np.float32(0.058572184), np.float32(0.058681674), np.float32(0.05159571), np.float32(0.047573235), np.float32(0.03715934), np.float32(0.038034517), np.float32(0.036764238), np.float32(0.034889538), np.float32(0.03684789), np.float32(0.03837097), np.float32(0.044833545), np.float32(0.04514118), np.float32(0.043587886), np.float32(0.052188218), np.float32(0.054071948), np.float32(0.05831462), np.float32(0.061682913), np.float32(0.06002463), np.float32(0.05810806), np.float32(0.053972732), np.float32(0.051253576), np.float32(0.050214093), np.float32(0.050681636), np.float32(0.053180583), np.float32(0.05689745), np.float32(0.0591812), np.float32(0.05803033), np.float32(0.060709406), np.float32(0.06727998), np.float32(0.06241175), np.float32(0.06303784), np.float32(0.07032595), np.float32(0.08237386), np.float32(0.08762291), np.float32(0.09641268), np.float32(0.10679833), np.float32(0.112647876), np.float32(0.0964711), np.float32(0.103391655), np.float32(0.11085301), np.float32(0.09791475), np.float32(0.09753406), np.float32(0.10351672), np.float32(0.11984861), np.float32(0.11656201), np.float32(0.12512869), np.float32(0.14224754), np.float32(0.14541773), np.float32(0.13798915), np.float32(0.13085352), np.float32(0.12825498), np.float32(0.11472749), np.float32(0.09806068), np.float32(0.095243275), np.float32(0.087415166), np.float32(0.080001704), np.float32(0.06588791), np.float32(0.062862866), np.float32(0.058817036), np.float32(0.05221637), np.float32(0.05326189), np.float32(0.05903062), np.float32(0.055212144), np.float32(0.04932376), np.float32(0.053536978), np.float32(0.0558564), np.float32(0.044613387), np.float32(0.044465657), np.float32(0.047929123), np.float32(0.042684946), np.float32(0.03733215), np.float32(0.041311212), np.float32(0.040332887), np.float32(0.03917235), np.float32(0.04557552), np.float32(0.048433684), np.float32(0.0528385), np.float32(0.054585665), np.float32(0.056399893), np.float32(0.059959587), np.float32(0.06054097), np.float32(0.058034852), np.float32(0.05582662), np.float32(0.05950133), np.float32(0.05666552), np.float32(0.053088386), np.float32(0.05341718), np.float32(0.060280185), np.float32(0.055889703), np.float32(0.051801898), np.float32(0.05859467), np.float32(0.062175624), np.float32(0.06874336), np.float32(0.078508876), np.float32(0.08958076), np.float32(0.07960797), np.float32(0.08062194), np.float32(0.092924), np.float32(0.095092565), np.float32(0.10481564), np.float32(0.1117391), np.float32(0.12252797), np.float32(0.11648698), np.float32(0.10804757), np.float32(0.10553508), np.float32(0.09650789), np.float32(0.091044985), np.float32(0.082469165), np.float32(0.07600985), np.float32(0.073041745), np.float32(0.072295114), np.float32(0.062175), np.float32(0.055980794), np.float32(0.058907375), np.float32(0.054663938), np.float32(0.048468158), np.float32(0.04653704), np.float32(0.04718067), np.float32(0.04633946), np.float32(0.041867908), np.float32(0.040476825), np.float32(0.040708378), np.float32(0.037977405), np.float32(0.034424983), np.float32(0.032704957), np.float32(0.036128458), np.float32(0.03918517), np.float32(0.03664143), np.float32(0.040405482), np.float32(0.047081526), np.float32(0.04892633), np.float32(0.047895942), np.float32(0.050329424), np.float32(0.05367529), np.float32(0.049720556), np.float32(0.05161534), np.float32(0.058894), np.float32(0.055599697), np.float32(0.05467585), np.float32(0.052900363), np.float32(0.050148465), np.float32(0.049684666), np.float32(0.055438086), np.float32(0.068041235), np.float32(0.06648756), np.float32(0.08647052), np.float32(0.10502253), np.float32(0.122748286), np.float32(0.14824513), np.float32(0.14634489), np.float32(0.1464947), np.float32(0.15328076), np.float32(0.14872739), np.float32(0.14998797), np.float32(0.13544032), np.float32(0.13069546), np.float32(0.12543903), np.float32(0.13321297), np.float32(0.13791686), np.float32(0.1566857), np.float32(0.14725147), np.float32(0.15129328), np.float32(0.15684637), np.float32(0.15685305), np.float32(0.16478254), np.float32(0.16833761), np.float32(0.158465), np.float32(0.14325212), np.float32(0.14597706), np.float32(0.13359968), np.float32(0.12964165), np.float32(0.12462322), np.float32(0.10093194), np.float32(0.10770171), np.float32(0.10722372), np.float32(0.1086724), np.float32(0.11570764), np.float32(0.121594355)], 'MESSTDRDKIRNEIDSLSSTLDTVRVLQDAMLEDNRRNLDSLLSAQQALDRELSDFRALQKARNEAMQSFEEALPKQMVATLGPNGKVQLTDEFQDSLQDVFSKIFPKHFNDAIAKTGPSGIGKIPSWEAFMKGNEDKLKDLIQKHASAGDGVGKNGKPGGVVLSKAFVMAMIQEEAEKYHKKWEVETFLPDFESKFESQLEELQRRIRRENTEHFSSASSSILAAASAIASGTANRAARNMAQEFADSRGGRGTSGRISQGGKERWTTLPDYASIITGASIWPYITSPSYDWTGGRGYHHFVWRLFGRGARISPPPALAITPSTEVGECWPFPERSGDIGIKLAKPIYVSHVTIDHVPKQQAIEISSAPKNIEFWIRVPAERKEELQKAVGKPASEWFRQDSDTQKIQQQQLQMSGNNGGEWVRVHEFMYDIHTAGSPVQTFELPVDLTRLNVTSHFVAFRIVDNWGHPNFTCLYRVRVHGYPPKRDLPIGDGERAEGL': [np.float32(0.72214717), np.float32(0.71461624), np.float32(0.7077968), np.float32(0.7046727), np.float32(0.7117142), np.float32(0.6823292), np.float32(0.6944152), np.float32(0.6747378), np.float32(0.6378878), np.float32(0.6148779), np.float32(0.61088574), np.float32(0.5757287), np.float32(0.54478604), np.float32(0.5207264), np.float32(0.48678407), np.float32(0.44114348), np.float32(0.4208815), np.float32(0.41436228), np.float32(0.39897117), np.float32(0.40500847), np.float32(0.4077487), np.float32(0.402738), np.float32(0.41298762), np.float32(0.4191928), np.float32(0.42658284), np.float32(0.42916954), np.float32(0.43611974), np.float32(0.3894029), np.float32(0.33556548), np.float32(0.35533553), np.float32(0.3544513), np.float32(0.3264896), np.float32(0.33972868), np.float32(0.3594848), np.float32(0.35454088), np.float32(0.37357736), np.float32(0.39355627), np.float32(0.36165565), np.float32(0.35453096), np.float32(0.38449475), np.float32(0.38541958), np.float32(0.37780225), np.float32(0.38844708), np.float32(0.39433166), np.float32(0.38150394), np.float32(0.3944761), np.float32(0.39536622), np.float32(0.39746806), np.float32(0.3638515), np.float32(0.37471896), np.float32(0.38162717), np.float32(0.35312948), np.float32(0.36469692), np.float32(0.37510595), np.float32(0.38686967), np.float32(0.39723536), np.float32(0.4082535), np.float32(0.4215832), np.float32(0.4179577), np.float32(0.448583), np.float32(0.4411418), np.float32(0.45084134), np.float32(0.4517229), np.float32(0.43773335), np.float32(0.43558213), np.float32(0.4425613), np.float32(0.425308), np.float32(0.38929725), np.float32(0.40996215), np.float32(0.40908027), np.float32(0.4168075), np.float32(0.38657573), np.float32(0.43092036), np.float32(0.44062498), np.float32(0.45159444), np.float32(0.48864514), np.float32(0.5389259), np.float32(0.51941156), np.float32(0.4983306), np.float32(0.5269
```
