## Supplementary Data 1 for "Blockiness as Determinant of Liquid Phase Formation by Polypeptide-Like Polymers in Stickers-Spacers Paradigm": IDR_scores.txt (part 136 of 482)

```
075), np.float32(0.5000018), np.float32(0.49055687), np.float32(0.4484252), np.float32(0.41617632), np.float32(0.41440198), np.float32(0.355876), np.float32(0.3259167), np.float32(0.30833176), np.float32(0.27827823), np.float32(0.23523843), np.float32(0.25504965), np.float32(0.25382155), np.float32(0.20564534), np.float32(0.16883989), np.float32(0.1639858), np.float32(0.16522804), np.float32(0.15698616), np.float32(0.13982402), np.float32(0.12696509), np.float32(0.11372795), np.float32(0.11012491), np.float32(0.10880776), np.float32(0.112341285), np.float32(0.11998621), np.float32(0.12622249), np.float32(0.1379262), np.float32(0.14142066), np.float32(0.15764889), np.float32(0.1483754), np.float32(0.16575874), np.float32(0.17519419), np.float32(0.17947592), np.float32(0.17976724), np.float32(0.16098525), np.float32(0.17206891), np.float32(0.17097412), np.float32(0.15900643), np.float32(0.14601143), np.float32(0.15241747), np.float32(0.14625578), np.float32(0.13543977), np.float32(0.15382834), np.float32(0.17643182), np.float32(0.14126788), np.float32(0.12916307), np.float32(0.13926566), np.float32(0.1481281), np.float32(0.13964099), np.float32(0.12856194), np.float32(0.13567556), np.float32(0.13718222), np.float32(0.1239544), np.float32(0.12809938), np.float32(0.14089836), np.float32(0.13983823), np.float32(0.13896859), np.float32(0.15534557), np.float32(0.16821195), np.float32(0.16169606), np.float32(0.16827533), np.float32(0.16648734), np.float32(0.1769729), np.float32(0.22356366), np.float32(0.30319467), np.float32(0.33284587), np.float32(0.33400548), np.float32(0.39907327), np.float32(0.46186754), np.float32(0.46031836), np.float32(0.44169664), np.float32(0.44016907), np.float32(0.49039623), np.float32(0.46864098), np.float32(0.4591712), np.float32(0.47967148), np.float32(0.45727494), np.float32(0.3716779), np.float32(0.32621115), np.float32(0.34954748), np.float32(0.41482905), np.float32(0.3723124), np.float32(0.42782632), np.float32(0.45626011), np.float32(0.42910668), np.float32(0.37913018), np.float32(0.27060822), np.float32(0.27520362), np.float32(0.18420485), np.float32(0.1378934), np.float32(0.09799628), np.float32(0.09575678), np.float32(0.08484628), np.float32(0.07462811), np.float32(0.08750364), np.float32(0.08708689), np.float32(0.09168403), np.float32(0.10900427), np.float32(0.111838825), np.float32(0.10496421), np.float32(0.10918861), np.float32(0.12355894), np.float32(0.13016428), np.float32(0.14220595), np.float32(0.15545484), np.float32(0.18032546), np.float32(0.183049), np.float32(0.18875688), np.float32(0.19877647), np.float32(0.20095704), np.float32(0.18763608), np.float32(0.19991411), np.float32(0.19224603), np.float32(0.16451266), np.float32(0.16694885), np.float32(0.17633796), np.float32(0.1607), np.float32(0.15316044), np.float32(0.17045128), np.float32(0.17240576), np.float32(0.17337833), np.float32(0.17343226), np.float32(0.1887736), np.float32(0.2057922), np.float32(0.20537223), np.float32(0.21245876), np.float32(0.27019495), np.float32(0.28677902), np.float32(0.2782607), np.float32(0.2707497), np.float32(0.29444832), np.float32(0.30123055), np.float32(0.30034143), np.float32(0.315119), np.float32(0.33429343), np.float32(0.35939226), np.float32(0.35432324), np.float32(0.37112862), np.float32(0.4202638), np.float32(0.43870324), np.float32(0.47149643), np.float32(0.5511166), np.float32(0.5641239), np.float32(0.5650548), np.float32(0.576109), np.float32(0.5955501), np.float32(0.60450757), np.float32(0.6093295), np.float32(0.6311394), np.float32(0.63548124), np.float32(0.6854846), np.float32(0.7176485), np.float32(0.7516981), np.float32(0.7954822), np.float32(0.8121747), np.float32(0.8171927), np.float32(0.84584785), np.float32(0.83053565), np.float32(0.7818729), np.float32(0.8726992), np.float32(0.8659497), np.float32(0.86922485), np.float32(0.86827815), np.float32(0.883949), np.float32(0.9072202), np.float32(0.9066512), np.float32(0.9260107), np.float32(0.93661827), np.float32(0.94713455), np.float32(0.94940734), np.float32(0.9557247), np.float32(0.9558872), np.float32(0.95652765), np.float32(0.9545962), np.float32(0.9530577), np.float32(0.9534905), np.float32(0.95681983), np.float32(0.9573839), np.float32(0.95941186), np.float32(0.95717543), np.float32(0.9463281), np.float32(0.9449477), np.float32(0.90640754), np.float32(0.88121206), np.float32(0.7904777), np.float32(0.7279543), np.float32(0.67968553), np.float32(0.6501613), np.float32(0.59836346), np.float32(0.5220298), np.float32(0.4720814), np.float32(0.3903931), np.float32(0.2908701), np.float32(0.2599735), np.float32(0.19815204), np.float32(0.14710131), np.float32(0.1458594), np.float32(0.0930432), np.float32(0.09056998), np.float32(0.076448746), np.float32(0.062886365), np.float32(0.06683433), np.float32(0.06267573), np.float32(0.07409301), np.float32(0.07618533), np.float32(0.07281252), np.float32(0.089385726), np.float32(0.083159186), np.float32(0.085664526), np.float32(0.07478609), np.float32(0.07651378), np.float32(0.058566857), np.float32(0.05062357), np.float32(0.050799493), np.float32(0.049657814), np.float32(0.04443358), np.float32(0.04773198), np.float32(0.046096157), np.float32(0.058598574), np.float32(0.072519794), np.float32(0.07353228), np.float32(0.10310143), np.float32(0.10260788), np.float32(0.11019488), np.float32(0.12464564), np.float32(0.111546494), np.float32(0.10162338), np.float32(0.09359496), np.float32(0.077872016), np.float32(0.06463527), np.float32(0.0602105), np.float32(0.056548495), np.float32(0.05939807), np.float32(0.071772076), np.float32(0.0653621), np.float32(0.09284855), np.float32(0.1229241), np.float32(0.13218853), np.float32(0.13287285), np.float32(0.1220942), np.float32(0.116840065), np.float32(0.09924259), np.float32(0.08347803), np.float32(0.08158987), np.float32(0.093521245), np.float32(0.09104656), np.float32(0.084790945), np.float32(0.08188119), np.float32(0.08556286), np.float32(0.077230886), np.float32(0.073954806), np.float32(0.06710075), np.float32(0.07349849), np.float32(0.07901646), np.float32(0.08319578), np.float32(0.09166225), np.float32(0.0834666), np.float32(0.06507107), np.float32(0.062371995), np.float32(0.054402925), np.float32(0.05024744), np.float32(0.050928842), np.float32(0.04902054), np.float32(0.048753403), np.float32(0.050381493), np.float32(0.05293088), np.float32(0.05547886), np.float32(0.053686194), np.float32(0.05068393), np.float32(0.049994055), np.float32(0.052891064), np.float32(0.051773157), np.float32(0.051393967), np.float32(0.054881405), np.float32(0.06115515), np.float32(0.055330977), np.float32(0.055229783), np.float32(0.061655395), np.float32(0.06613278), np.float32(0.0697335), np.float32(0.08025822), np.float32(0.08754992), np.float32(0.0851755), np.float32(0.09036982), np.float32(0.086060725), np.float32(0.07710322), np.float32(0.07128928), np.float32(0.077039085), np.float32(0.07521671), np.float32(0.07292071), np.float32(0.07647347), np.float32(0.08501744), np.float32(0.08676329), np.float32(0.08525538), np.float32(0.09450243), np.float32(0.09416981), np.float32(0.09248817), np.float32(0.09505831), np.float32(0.1063304), np.float32(0.1187645), np.float32(0.10896292), np.float32(0.114207566), np.float32(0.11786225), np.float32(0.11775772), np.float32(0.111602925), np.float32(0.11776149), np.float32(0.13615425), np.float32(0.15217061), np.float32(0.16307747), np.float32(0.1769004), np.float32(0.21108106), np.float32(0.20657444), np.float32(0.23702773), np.float32(0.24827975), np.float32(0.25770077), np.float32(0.25707325), np.float32(0.27281722), np.float32(0.2654324), np.float32(0.26394573), np.float32(0.2722963), np.float32(0.28287134), np.float32(0.29938397), np.float32(0.26986814), np.float32(0.27877048), np.float32(0.31084093), np.float32(0.28915846), np.float32(0.29499158), np.float32(0.32954845), np.float32(0.38179183), np.float32(0.36092976), np.float32(0.3420129), np.float32(0.2961277), np.float32(0.2955921), np.float32(0.23407435), np.float32(0.18353646), np.float32(0.16881353), np.float32(0.17246918), np.float32(0.16641065), np.float32(0.15208961), np.float32(0.14260386), np.float32(0.12293531), np.float32(0.11311059), np.float32(0.1074167), np.float32(0.09364649), np.float32(0.09893812), np.float32(0.09838304), np.float32(0.10209631), np.float32(0.111536615), np.float32(0.14075004), np.float32(0.14108056), np.float32(0.150606), np.float32(0.13667674), np.float32(0.13094889), np.float32(0.12148713), np.float32(0.10141721), np.float32(0.095269844), np.float32(0.08929384), np.float32(0.10053395), np.float32(0.10703969), np.float32(0.11406202), np.float32(0.111202694), np.float32(0.11042178), np.float32(0.11762993), np.float32(0.12359255), np.float32(0.12285621), np.float32(0.12467005), np.float32(0.13877659), np.float32(0.12326298), np.float32(0.11245231), np.float32(0.10844922), np.float32(0.09880147), np.float32(0.091757), np.float32(0.07201941), np.float32(0.06792714), np.float32(0.06430889), np.float32(0.06690718), np.float32(0.07112978), np.float32(0.06433426), np.float32(0.064655766), np.float32(0.0793757), np.float32(0.08326895), np.float32(0.07534643), np.float32(0.08373593), np.float32(0.07614284), np.float32(0.071319826), np.float32(0.06905181), np.float32(0.06276221), np.float32(0.058565322), np.float32(0.056243382), np.float32(0.058140017), np.float32(0.05883557), np.float32(0.07129996), np.float32(0.07749845), np.float32(0.09251168), np.float32(0.112353414), np.float32(0.14036185), np.float32(0.16881052), np.float32(0.20498931), np.float32(0.19859025), np.float32(0.18708083), np.float32(0.17945339), np.float32(0.17445923), np.float32(0.19837677), np.float32(0.22508775), np.float32(0.26664594), np.float32(0.25844324), np.float32(0.26224783), np.float32(0.31925443), np.float32(0.3629908), np.float32(0.44768316), np.float32(0.46877685), np.float32(0.48817036), np.float32(0.5579381), np.float32(0.6508773), np.float32(0.87816364), np.float32(0.8633579), np.float32(0.9081809), np.float32(0.9152833), np.float32(0.9016468), np.float32(0.87646335), np.float32(0.9046367)], 'MSESAPETVPAKKPAKAKKAAKPENSIPRGQPKSNRPWKTPKQKFSKIKKTVNRLSFEKKTALRDELRYIKERSKEIKDKRKEDAVQKHQRRVENAERRLANERRSEVVQVIKNPAKLKRMKKKQMRMIEKRDVSQVKVV': [np.float32(0.9734605), np.float32(0.97756106), np.float32(0.9786149), np.float32(0.9800805), np.float32(0.98103094), np.float32(0.9818201), np.float32(0.98246425), np.float32(0.98311883), np.float32(0.98373866), np.float32(0.98370725), np.float32(0.9843125), np.float32(0.98524725), np.float32(0.98556155), np.float32(0.98554033), np.float32(0.98546046), np.float32(0.9852164), np.float32(0.9852834), np.float32(0.9857771), np.float32(0.985663), np.float32(0.9847519), np.float32(0.9846556), np.float32(0.9850118), np.float32(0.984545), np.float32(0.98440474), np.float32(0.9841814), np.float32(0.98347294), np.float32(0.98313934), np.float32(0.9828798), np.float32(0.9806747), np.float32(0.97916394), np.float32(0.9787), np.float32(0.97666067), np.float32(0.97543323), np.float32(0.9730795), np.float32(0.97054976), np.float32(0.9691269), np.float32(0.9651105), np.float32(0.95988667), np.float32(0.95331115), np.float32(0.9427816), np.float32(0.93042743), np.float32(0.91124696), np.float32(0.89702505), np.float32(0.87664014), np.float32(0.86803675), np.float32(0.85745525), np.float32(0.8492771), np.float32(0.8243482), np.float32(0.8071885), np.float32(0.7834354), np.float32(0.75083256), np.float32(0.7239335), np.float32(0.72415984), np.float32(0.71050435), np.float32(0.6914589), np.float32(0.676719), np.float32(0.6664913), np.float32(0.6725577), np.float32(0.6661871), np.float32(0.6624888), np.float32(0.6627766), np.float32(0.66217023), np.float32(0.6427907), np.float32(0.6407729), np.float32(0.64735746), np.float32(0.6463945), np.float32(0.6312532), np.float32(0.61401546), np.float32(0.61534435), np.float32(0.61124814), np.float32(0.6054353), np.float32(0.60320336), np.float32(0.60701793), np.float32(0.6027916), np.float32(0.6067496), np.float32(0.60903215), np.float32(0.6058075), np.float32(0.60501033), np.float32(0.61208487), np.float32(0.62287456), np.float32(0.627217), np.float32(0.6285725), np.float32(0.64433646), np.float32(0.6482315), np.float32(0.64672464), np.float32(0.64952606), np.float32(0.6608349), np.float32(0.65585566), np.float32(0.65579623), np.float32(0.6594732), np.float32(0.6601107), np.float32(0.65798306), np.float32(0.6529322), np.float32(0.65256244), np.float32(0.6482394), np.float32(0.6455141), np.float32(0.64534366), np.float32(0.6562413), np.float32(0.6614454), np.float32(0.660742), np.float32(0.65525675), np.float32(0.66058517), np.float32(0.66659194), np.float32(0.6628903), np.float32(0.67340183), np.float32(0.6863767), np.float32(0.6847689), np.float32(0.6864205), np.float32(0.6977071), np.float32(0.69101006), np.float32(0.6952488), np.float32(0.70569986), np.float32(0.72879815), np.float32(0.73489517), np.float32(0.7210395), np.float32(0.7214376), np.float32(0.7247842), np.float32(0.72568226), np.float32(0.74770004), np.float32(0.7499417), np.float32(0.76312876), np.float32(0.7679521), np.float32(0.77159613), np.float32(0.7663927), np.float32(0.7489612), np.float32(0.7690132), np.float32(0.77859384), np.float32(0.789271), np.float32(0.81529146), np.float32(0.8055472), np.float32(0.81516945), np.float32(0.8219416), np.float32(0.8159358), np.float32(0.8156242), np.float32(0.8211826), np.float32(0.81326884), np.float32(0.8113332), np.float32(0.8194239), np.float32(0.81713307), np.float32(0.81096333)], 'MGFFVVFYQDHTFSFFSVSGGELFDFLAQKESLSEEEATQFIKQILEGVNYLHTRKIAHFDLKPENIMLLDKNVPLPRIKLIDFGLAHKIEAGVEFKNIFGTPEFVAPEIVNYEPLGLEADMWSIGVITYILLSGASPFLGETKQDTLGNISAINYEFDEEFFCSTSDLAKRFISQLLERDRGKRLTIQDALNHPWIKFNEQKEENKVTEPKKRERRQLKTKRLKEYTIKSHSSMPPNNTYVNFERFAQVMEDIEHMESLFMSLAANHDCLQGDVDGIVSIFNEKEAWYKEESEGEISMEKVKVKRYVSGKRPDYAPMESSDEDEEDFQFVRGKEVEPEVEVEQEDVSDPRLKRLMNRTSEDVEERLARHRQIVEPEVVAQSSEDSDEGTWHPRHEESSEDEEEEEEEVDDEEIERRRAMMRQRALERKTEEMEVMEVEEEGKSGAESESESEYEEYTDSEDEAEPRLKPVFIRKKDRVTVAEREAEEQRQKELEVEAKRQAEERRRYTLKIVEEEAKKEFEENRRTLAALDALDTDGENEEEEYEAWKVRELKRIKRDREARENMEKEKAEIERFHSLTEEERRAELRNSGKVVTNKASKGKYKFLQKYYHRGAFFMDEEEDVYKRDFSAPTLEDHFNKTILPKVMQVKNFGRSGRTKYTHLVDQDTTSFDSAWAQESTQNSKFFKQKAAGVRDVFDRPTTKKRKT': [np.float32(0.13183846), np.float32(0.14314605), np.float32(0.123418696), np.float32(0.09327781), np.float32(0.08209713), np.float32(0.07850389), np.float32(0.07090477), np.float32(0.0689268), np.float32(0.07439799), np.float32(0.07616079), np.float32(0.0832167), np.float32(0.07732799), np.float32(0.07249326), np.float32(0.07139546), np.float32(0.0666762), np.float32(0.0624135), np.float32(0.064789556), np.float32(0.07318646), np.float32(0.07876167), np.float32(0.09277038), np.float32(0.11035021), np.float32(0.108689055), np.float32(0.110999875), np.float32(0.123525776), np.float32(0.14104879), np.float32(0.14908822), np.float32(0.13421474), np.float32(0.13003072), np.float32(0.14183097), np.float32(0.13333149), np.float32(0.11375963), np.float32(0.11225264), np.float32(0.11330012), np.float32(0.09674797), np.float32(0.07953985), np.float32(0.093854174), np.float32(0.09437324), np.float32(0.07911727), np.float32(0.08968352), np.float32(0.09674127), np.float32(0.09080565), np.float32(0.08467958), np.float32(0.08094031), np.float32(0.073880136), np.float32(0.072734475), np.float32(0.06850604), np.float32(0.06450207), np.float32(0.06566594), np.float32(0.05531651), np.float32(0.055409785), np.float32(0.05957948), np.float32(0.065277), np.float32(0.05722225), np.float32(0.06759306), np.float32(0.07228877), np.float32(0.06029232), np.float32(0.058618948), np.float32(0.05953331), np.float32(0.06286034), np.float32(0.05423366), np.float32(0.06323921), np.float32(0.07340008), np.float32(0.06584974), np.float32(0.07208197), np.float32(0.06837683), np.float32(0.07105782), np.float32(0.06958531), np.float32(0.0622632), np.float32(0.05759217), np.float32(0.06280637), np.float32(0.06157263), np.float32(0.060438287), np.float32(0.06401927), np.float32(0.05633528), np.float32(0.06025293), np.float32(0.053562887), np.float32(0.055508688), np.float32(0.05630909), np.float32(0.052447975), np.float32(0.062470376), np.float32(0.06564279), np.float32(0.07411049), np.float32(0.076705396), np.float32(0.07856889), np.float32(0.06383193), np.float32(0.06362678), np.float32(0.06789122), np.float32(0.0625652), np.float32(0.06501019), np.float32(0.06809087), np.float32(0.06895818), np.float32(0.0748982), np.float32(0.07689207), np.float32(0.08077117), np.float32(0.0813015), np.float32(0.07875115), np.float32(0.084292166), np.float32(0.08518376), np.float32(0.08454832), np.float32(0.0833997), np.float32(0.08393711), np.float32(0.07983358), np.float32(0.08743904), np.float32(0.09048408), np.float32(0.089328945), np.float32(0.087457396), np.float32(0.08400767), np.float32(0.08146904), np.float32(0.08401391), np.float32(0.06640446), np.float32(0.05515567), np.float32(0.05288423), np.float32(0.053458896), np.float32(0.048297692), np.float32(0.044585135), np.float32(0.03637246), np.float32(0.028671753), np.float32(0.026636956), np.float32(0.024764366), np.float32(0.02451652), np.float32(0.02110857), np.float32(0.018136919), np.float32(0.01817317), np.float32(0.019409962), np.float32(0.017002754), np.float32(0.017641513), np.float32(0.016623184), np.float32(0.016150175), np.float32(0.016251711), np.float32(0.016513178), np.float32(0.018308628), np.float32(0.018265547), np.float32(0.021449989), np.float32(0.02502957), np.float32(0.029156066), np.float32(0.032401785), np.float32(0.034260128), np.float32(0.039865788), np.float32(0.046768773), np.float32(0.046990484), np.float32(0.056090336), np.float32(0.070790134), np.float32(0.077906705), np.float32(0.08656054), np.float32(0.09205912), np.float32(0.09899876), np.float32(0.09833375), np.float32(0.09913416), np.float32(0.11929662), np.float32(0.13691531), np.float32(0.1396135), np.float32(0.13797787), np.float32(0.1420029), np.float32(0.14832166), np.float32(0.13029753), np.float32(0.10692783), np.float32(0.09511037), np.float32(0.082115754), np.float32(0.064977765), np.float32(0.062481362), np.float32(0.067084305), np.float32(0.05823855), np.float32(0.051222377), np.float32(0.05371179), np.float32(0.053429324), np.float32(0.04774942), np.float32(0.046188477), np.float32(0.052034), np.float32(0.05607981), np.float32(0.05588383), np.float32(0.06346384), np.float32(0.06511447), np.float32(0.064475164), np.float32(0.06274787), np.float32(0.06420245), np.float32(0.068014026), np.float32(0.064497836), np.float32(0.06745576), np.float32(0.075036734), np.float32(0.075883016), np.float32(0.07092229), np.float32(0.08248479), np.float32(0.10566776), np.float32(0.11847411), np.float32(0.11718414), np.float32(0.12401204), np.float32(0.15901944), np.float32(0.16635351), np.float32(0.1748015), np.float32(0.20705332), np.float32(0.25056323), np.float32(0.26370734), np.float32(0.2762609), np.float32(0.2946869), np.float32(0.30141556), np.float32(0.31424123), np.float32(0.3327275), np.float32(0.37081507), np.float32(0.39233446), np.float32(0.4110028), np.float32(0.48426455), np.float32(0.54104024), np.float32(0.5769304), np.float32(0.574588), np.float32(0.62265116), np.float32(0.6394079), np.float32(0.6834098), np.float32(0.6945303), np.float32(0.73341596), np.float32(0.7534819), np.float32(0.77322775), np.float32(0.82694143), np.float32(0.8287184), np.float32(0.8232793), np.float32(0.82824755), np.float32(0.7998125), np.float32(0.74744046), np.float32(0.7186193), np.float32(0.69203013), np.float32(0.6413753), np.float32(0.6349943), np.float32(0.6226385), np.float32(0.6298045), np.float32(0.614298), np.float32(0.60248375), np.float32(0.5780131), np.float32(0.5785753), np.float32(0.5608236), np.float32(0.54752856), np.float32(0.50643194), np.float32(0.49366817), np.float32(0.55853784), np.float32(0.50740725), np.float32(0.5705283), np.float32(0.54854286), np.float32(0.5282899), np.float32(0.52484477), np.float32(0.5229343), np.float32(0.5343138), np.float32(0.4629765), np.float32(0.44812387), np.float32(0.43477428), np.float32(0.3870898), np.float32(0.3866522), np.float32(0.32934296), np.float32(0.28485122), np.float32(0.28447476), np.float32(0.23563625), np.float32(0.28384662), np.float32(0.20556317), np.float32(0.20648247), np.float32(0.20345975), np.float32(0.19320817), np.float32(0.18706763), np.float32(0.1932901), np.float32(0.18180485), np.float32(0.1757142), np.float32(0.18540365), np.float32(0.1681401), np.float32(0.17480446), np.float32(0.20787105), np.float32(0.24900489), np.float32(0.29248932), np.float32(0.29978138), np.float32(0.3094735), np.float32(0.30465338), np.float32(0.30133694), np.float32(0.29299122), np.float32(0.29498273), np.float32(0.26817203), np.float32(0.23372138), np.float32(0.20332818), np.float32(0.20726532), np.float32(0.22648093), np.float32(0.2461999), np.float32(0.27365193), np.float32(0.24596842), np.float32(0.27127612), np.float32(0.30584693), np.float32(0.32318616), np.float32(0.33306214), np.float32(0.33897084), np.float32(0.34510547), np.float32(0.3773616), np.float32(0.38080537), np.float32(0.3952306), np.float32(0.40652668), np.float32(0.44204345), np.float32(0.47453007), np.float32(0.5887949), np.float32(0.6109243), np.float32(0.62628466), np.float32(0.62089473), np.float32(0.6521497), np.float32(0.67210865), np.float32(0.67218995), np.float32(0.67254865), np.float32(0.7368128), np.float32(0.7706205), np.float32(0.8399656), np.float32(0.8220677), np.float32(0.84867334), np.float32(0.8623734), np.float32(0.8667645), np.float32(0.8521531), np.float32(0.8724289), np.float32(0.8528129), np.float32(0.86048144), np.float32(0.85552174), np.float32(0.86691815), np.float32(0.8758719), np.float32(0.8931005), np.float32(0.9119012), np.float32(0.92411715), np.float32(0.93956834), np.float32(0.94432104), np.float32(0.95150644), np.float32(0.95711845), np.float32(0.96255875), np.float32(0.96767676), np.float32(0.9690433), np.float32(0.9691908), np.float32(0.9692721), np.float32(0.9682266), np.float32(0.9685128), np.float32(0.9687746), np.float32(0.9704728), np.float32(0.97133404), np.float32(0.97249335), np.float32(0.9715604), np.float32(0.97213584), np.float32(0.9724578), np.float32(0.97366685), np.float32(0.9732309), np.float32(0.97301686), np.float32(0.971518), np.float32(0.9703724), np.float32(0.9682773), np.float32(0.9664937), np.float32(0.96479744), np.float32(0.96000093), np.float32(0.95936555), np.float32(0.9546325), np.float32(0.9485618), np.float32(0.94525087), np.float32(0.9429188), np.float32(0.94232637), np.float32(0.9349213), np.float32(0.93027174), np.float32(0.9247396), np.float32(0.9167584), np.float32(0.8904256), np.float32(0.8692468), np.float32(0.8294831), np.float32(0.80529356), np.float32(0.76596683), np.float32(0.7289691), np.float32(0.7146647), np.float32(0.7152258), np.float32(0.7070983), np.float32(0.7089265), np.float32(0.7287931), np.float32(0.7380328), np.float32(0.75665146), np.float32(0.75818896), np.float32(0.7558929), np.float32(0.7506856), np.float32(0.76229906), np.float32(0.76477295), np.float32(0.7764936), np.float32(0.7966327), np.float32(0.80260605), np.float32(0.82706857), np.float32(0.83661467), np.float32(0.86122394), np.float32(0.89146274), np.float32(0.8983373), np.float32(0.90541613), np.float32(0.91608983), np.float32(0.9332312), np.float32(0.93676096), np.float32(0.9492459), np.float32(0.9573448), np.float32(0.96115786), np.float32(0.9634969), np.float32(0.96528673), np.float32(0.96667963), np.float32(0.96825355), np.float32(0.9694002), np.float32(0.97155863), np.float32(0.972954), np.float32(0.9739828), np.float32(0.97466135), np.float32(0.974668), np.float32(0.97610223), np.float32(0.9766058), np.float32(0.9760913), np.float32(0.9750827), np.float32(0.9740263), np.float32(0.9734769), np.float32(0.9709808), np.float32(0.96981907), np.float32(0.967778), np.float32(0.9609644), np.float32(0.9523717), np.float32(0.94656014), np.float32(0.9384299), np.float32(0.93217343), np.float32(0.92506635), np.float32(0.92136425), np.float32(0.9169641), np.float32(0.90752846), np.float32(0.8999657), np.float32(0.8797249), np.float32(0.86832947), np.float32(0.8458665), np.float32(0.83017683), np.float32(0.8193292), np.float32(0.78255695), np.float32(0.75959843), np.float32(0.74069566), np.float32(0.737539), np.float32(0.7498341), np.float32(0.76194876), np.float32(0.77011037), np.float32(0.7916063), np.float32(0.8068829), np.float32(0.8144288), np.float32(0.8293967), np.float32(0.8384186), np.float32(0.85149544), np.float32(0.86538726), np.float32(0.87277436), np.float32(0.8739191), np.float32(0.8842141), np.float32(0.8987982), np.float32(0.8997281), np.float32(0.9116862), np.float32(0.9167327), np.float32(0.92500144), np.float32(0.93304205), np.float32(0.93985385), np.float32(0.9448332), np.float32(0.95377356), np.float32(0.9600412), np.float32(0.965528), np.float32(0.9671587), np.float32(0.9702186), np.float32(0.9713327), np.float32(0.9714996), np.float32(0.9715336), np.float32(0.97043264), np.float32(0.970181), np.float32(0.9689697), np.float32(0.9665981), np.float32(0.963615), np.float32(0.96395695), np.float32(0.9627641), np.float32(0.9612507), np.float32(0.9533716), np.float32(0.95543844), np.float32(0.9519556), np.float32(0.95097303), np.float32(0.9508167), np.float32(0.9530069), np.float32(0.9493438), np.float32(0.9497187), np.float32(0.94898564), np.float32(0.94487053), np.float32(0.94410074), np.float32(0.93852836), np.float32(0.93163157), np.float32(0.9292408), np.float32(0.91951877), np.float32(0.9036336), np.float32(0.8856777), np.float32(0.8691523), np.float32(0.8513057), np.float32(0.83433187), np.float32(0.8087924), np.float32(0.79566795), np.float32(0.7829609), np.float32(0.7638934), np.float32(0.7495132), np.float32(0.7395202), np.float32(0.72783965), np.float32(0.7091107), np.float32(0.6837581), np.float32(0.66620207), np.float32(0.6654549), np.float32(0.6625098), np.float32(0.65840596), np.float32(0.65376616), np.float32(0.65348333), np.float32(0.64999217), np.float32(0.647279), np.float32(0.6369931), np.float32(0.6180834), np.float32(0.6144909), np.float32(0.608022), np.float32(0.6076801), np.float32(0.60207105), np.float32(0.5949496), np.float32(0.5876585), np.float32(0.59059024), np.float32(0.5800776), np.float32(0.5846297), np.float32(0.5856921), np.float32(0.58622736), np.float32(0.57714605), np.float32(0.5787205), np.float32(0.5745611), np.float32(0.5708856), np.float32(0.5702375), np.float32(0.5747286), np.float32(0.57837194), np.float32(0.5759111), np.float32(0.58007944), np.float32(0.5828345), np.float32(0.5803935), np.float32(0.5889399), np.float32(0.58758295), np.float32(0.58325195), np.float32(0.58383435), np.float32(0.5942554), np.float32(0.6079312), np.float32(0.6122824), np.float32(0.6243136), np.float32(0.626486), np.float32(0.6356494), np.float32(0.63609177), np.float32(0.64172447), np.float32(0.6480906), np.float32(0.6245039), np.float32(0.61133885), np.float32(0.60809505), np.float32(0.62452674), np.float32(0.63783807), np.float32(0.648976), np.float32(0.6748309), np.float32(0.68565506), np.float32(0.6860509), np.float32(0.688855), np.float32(0.67671484), np.float32(0.65170646), np.float32(0.626191), np.float32(0.5799113), np.float32(0.55343944), np.float32(0.5319137), np.float32(0.5382367), np.float32(0.5364767), np.float32(0.52123845), np.float32(0.52026856), np.float32(0.50969326), np.float32(0.49273312), np.float32(0.498463), np.float32(0.5106359), np.float32(0.52213603), np.float32(0.53032833), np.float32(0.5156543), np.float32(0.49178973), np.float32(0.48152834), np.float32(0.4779538), np.float32(0.4756643), np.float32(0.46584424), np.float32(0.45795095), np.float32(0.46204346), np.float32(0.462467), np.float32(0.45834848), np.float32(0.46346137), np.float32(0.47132957), np.float32(0.4587882), np.float32(0.44844458), np.float32(0.45345965), np.float32(0.45017394), np.float32(0.45221674), np.float32(0.44047982), np.float32(0.4520528), np.float32(0.45408204), np.float32(0.445911), np.float32(0.4299094), np.float32(0.43605536), np.float32(0.42418426), np.float32(0.41890267), np.float32(0.4471326), np.float32(0.481497), np.float32(0.50020957), np.float32(0.51359034), np.float32(0.5355317), np.float32(0.56638366), np.float32(0.58589166), np.float32(0.6153926), np.float32(0.6295023), np.float32(0.6213397), np.float32(0.579345), np.float32(0.51491964), np.float32(0.53694004), np.float32(0.5389566), np.float32(0.5650618), np.float32(0.5544328), np.float32(0.5634288), np.float32(0.56111825), np.float32(0.5585352), np.float32(0.49868643), np.float32(0.48769218), np.float32(0.42185175), np.float32(0.3736814), np.float32(0.3741068), np.float32(0.3761968), np.float32(0.39560276), np.float32(0.35809675), np.float32(0.3360399), np.float32(0.33865282), np.float32(0.33367738), np.float32(0.33002475), np.float32(0.33350992), np.float32(0.30616298), np.float32(0.2839172), np.float32(0.2855512), np.float32(0.3167971), np.float32(0.36706176), np.float32(0.36455584), np.float32(0.35921934), np.float32(0.34081408), np.float32(0.37039283), np.float32(0.3676347), np.float32(0.3481451), np.float32(0.34108612), np.float32(0.33356768), np.float32(0.32691357), np.float32(0.31813586), np.float32(0.29540923), np.float32(0.2972123), np.float32(0.31132993), np.float32(0.3357104), np.float32(0.37653524), np.float32(0.40679857), np.float32(0.374945), np.float32(0.3394472), np.float32(0.34129095), np.float32(0.35845953), np.float32(0.37808084), np.float32(0.42093372), np.float32(0.43912646), np.float32(0.43629763), np.float32(0.46002913), np.float32(0.48317188), np.float32(0.49777353), np.float32(0.45805478), np.float32(0.4315485), np.float32(0.45201722), np.float32(0.4802938), np.float32(0.46243536), np.float32(0.49256653), np.float32(0.4878029), np.float32(0.48390013), np.float32(0.52165544), np.float32(0.51305795), np.float32(0.5217106), np.float32(0.5266962), np.float32(0.5304534), np.float32(0.5373854), np.float32(0.5228206), np.float32(0.51159865), np.float32(0.52013403), np.float32(0.56118417), np.float32(0.4997667), np.float32(0.4629771), np.float32(0.4825326), np.float32(0.48274606), np.float32(0.45353505), np.float32(0.48243463), np.float32(0.4703244), np.float32(0.4957552), np.float32(0.48404247), np.float32(0.57529575), np.float32(0.6411647), np.float32(0.67726576), np.float32(0.68482715), np.float32(0.67668635), np.float32(0.6708952), np.float32(0.661952), np.float32(0.6777243), np.float32(0.6887977), np.float32(0.6581707), np.float32(0.6909826), np.float32(0.7343149), np.float32(0.7381919), np.float32(0.78144217), np.float32(0.7849862), np.float32(0.7758172), np.float32(0.8199519), np.float32(0.80006015), np.float32(0.8125021), np.float32(0.8463627), np.float32(0.8463392), np.float32(0.85631907), np.float32(0.875036), np.float32(0.86545414), np.float32(0.8786734), np.float32(0.8372691), np.float32(0.8168228), np.float32(0.8428461), np.float32(0.8413037), np.float32(0.86196375), np.float32(0.8934299), np.float32(0.9222142)], 'SVQERQRAAEEGCCSSGCEDDEGFGASLLLGETAGRTSFHGGWQSTGTGPQEGPGVPLVTAGVYLNYFPSQTDFKAADADVNTDQDIEKNLDKMMSERALLKERYQEVLDKQRQVENQLQVQLKQLQQRREEEMKNHQEILKAIQDVTIKREETKKKMEKEKKEFLQKEQDLKAEIEKLCEKGRRQLWEMELDKLKNQHNEINRNILEETERAWKAEILSLESRKELLVLKLEEAEKEAELHLTYLKSAPPTLETMRPKQEWEMRLNRIRMTKQSVRDQFNDHIQMVRNGTKLSSLPQIPTPTLPPPPSETDFMLTAFQPNPSLAPRLPFPIGPVPVPMVMPSADPRALSFPLLNPAMPRPNQPSPPLPASQGRSSPVLASLMGTHGPHMAPAASIPPPPGLAVGAAPDFHRPQPADKLEKLLEKLLTRFPQCNKAQLTNILQQIKTARRTMAGLTMEELNQLVAAKLAEQQERAAAGAQPLGRIRAPMFSAPLPQISTPMFLPPAQVAYPGAASHTPAACKLCLMCQKLVQPGDLHPMACSHVLHKECIKFWAQTNTNDTCPFCPSLK': [np.float32(0.85340744), np.float32(0.8805237), np.float32(0.8342171), np.float32(0.84737325), np.float32(0.8510857), np.float32(0.8614862), np.float32(0.83823395), np.float32(0.8582205), np.float32(0.88015956), np.float32(0.8950724), np.float32(0.89873797), np.float32(0.9201545), np.float32(0.9266629), np.float32(0.9278971), np.float32(0.9155373), np.float32(0.86803675), np.float32(0.90926856), np.float32(0.93251467), np.float32(0.9144406), np.float32(0.9157691), np.float32(0.9091732), np.float32(0.9185255), np.float32(0.9137562), np.float32(0.91923666), np.float32(0.91335696), np.float32(0.90853065), np.float32(0.89912915), np.float32(0.8938166), np.float32(0.8981637), np.float32(0.88494205), np.float32(0.9140599), np.float32(0.8860596), np.float32(0.8729422), np.float32(0.85480577), np.float32(0.81861186), np.float32(0.7773488), np.float32(0.8376204), np.float32(0.86856717), np.float32(0.8954851), np.float32(0.8724529), np.float32(0.90769964), np.float32(0.90872127), np.float32(0.93053186), np.float32(0.9388987), np.float32(0.9410312), np.float32(0.93398285), np.float32(0.93676555), np.float32(0.94132316), np.float32(0.9383305), np.float32(0.9341628), np.float32(0.9370354), np.float32(0.92669797), np.float32(0.8935042), np.float32(0.8595577), np.float32(0.85733217), np.float32(0.82264984), np.float32(0.8386873), np.float32(0.87249875), np.float32(0.8357232), np.float32(0.8151532), np.float32(0.7861056), np.float32(0.7677869), np.float32(0.74745816), np.float32(0.7630962), np.float32(0.79334366), np.float32(0.8079519), np.float32(0.80057085), np.float32(0.82467824), np.float32(0.80719924), np.float32(0.7997305), np.float32(0.81759465), np.float32(0.7955106), np.float32(0.81746876), np.float32(0.8209543), np.float32(0.8311211), np.float32(0.8298992), np.float32(0.81415415), np.float32(0.81465155), np.float32(0.7860652), np.float32(0.7579029), np.float32(0.73657936), np.float32(0.72841996), np.float32(0.71653086), np.float32(0.7269488), np.float32(0.6948319), np.float32(0.6454743), np.float32(0.6571144), np.float32(0.6505154), np.float32(0.6483359), np.float32(0.62826633), np.float32(0.6252615), np.float32(0.60854274), np.float32(0.60442525), np.float32(0.5786478), np.float32(0.5564013), np.float32(0.5774477), np.float32(0.5726221), np.float32(0.5563211), np.float32(0.5816878), np.float32(0.5822869), np.float32(0.57892925), np.float32(0.5834421), np.float32(0.58845407), np.float32(0.5903077), np.float32(0.58380216), np.float32(0.58512557), np.float32(0.58915067), np.float32(0.5851691), np.float32(0.5854919), np.float32(0.59052455), np.float32(0.5883721), np.float32(0.5937398), np.float32(0.60047084), np.float32(0.6061844), np.float32(0.6047212), np.float32(0.5984945), np.float32(0.6060104), np.float32(0.61039597), np.float32(0.6046425), np.float32(0.61001444), np.float32(0.6180305), np.float32(0.6233342), np.float32(0.6199097), np.float32(0.62126124), np.float32(0.6214296), np.float32(0.6150086), np.float32(0.61686754), np.float32(0.6173128), np.float32(0.6185327), np.float32(0.60869515), np.float32(0.61084753), np.float32(0.6092003), np.float32(0.6037547), np.float32(0.6041801), np.float32(0.61219454), np.float32(0.6106437), np.float32(0.6009487), np.float32(0.60270983), np.float32(0.61306125), np.float32(0.6117722), np.float32(0.6101797), np.float32(0.61014444), np.float32(0.61178565), np.float32(0.6100519), np.float32(0.6118303), np.float32(0.61744046), np.float32(0.61796), np.float32(0.6150014), np.float32(0.6202835), np.float32(0.6269957), np.float32(0.6210859), np.float32(0.62759846), np.float32(0.63203657), np.float32(0.63688016), np.float32(0.63384557), np.float32(0.63631153), np.float32(0.6435084), np.float32(0.6386529), np.float32(0.6387382), np.float32(0.6441462), np.float32(0.6438192), np.float32(0.64034265), np.float32(0.63749933), np.float32(0.6364846), np.float32(0.6235702), np.float32(0.61845917), np.float32(0.62201726), np.float32(0.61310923), np.float32(0.6053721), np.float32(0.60874796), np.float32(0.613631), np.float32(0.60848916), np.float32(0.6000362), np.float32(0.60304534), np.float32(0.60112464), np.float32(0.5996144), np.float32(0.59312236), np.float32(0.59586215), np.float32(0.5969625), np.float32(0.5941402), np.float32(0.59103024), np.float32(0.5989028), np.float32(0.59982234), np.float32(0.59535587), np.float32(0.5993903), np.float32(0.60830265), np.float32(0.6107413), np.float32(0.6077432), np.float32(0.6085558), np.float32(0.6100996), np.float32(0.6004658), np.float32(0.60167515), np.float32(0.60447496), np.float32(0.59882134), np.float32(0.5833122), np.float32(0.58184654), np.float32(0.5788546), np.float32(0.57745594), np.float32(0.57580805), np.float32(0.57075566), np.float32(0.5734102), np.float32(0.57169193), np.float32(0.5593411), np.float32(0.5640911), np.float32(0.5711943), np.float32(0.57302016), np.float32(0.55859333), np.float32(0.5716544), np.float32(0.5471396), np.float32(0.543923), np.float32(0.54948515), np.float32(0.5626195), np.float32(0.5719698), np.float32(0.5656978), np.float32(0.5807175), np.float32(0.56945425), np.float32(0.5340168), np.float32(0.5473692), np.float32(0.55743766), np.float32(0.56051564), np.float32(0.5556172), np.float32(0.57050675), np.float32(0.5676867), np.float32(0.55713433), np.float32(0.5341351), np.float32(0.5394689), np.float32(0.5367611), np.float32(0.51088804), np.float32(0.52029854), np.float32(0.5120711), np.float32(0.47667113), np.float32(0.451224), np.float32(0.45684868), np.float32(0.4654811), np.float32(0.4277152), np.float32(0.4635887), np.float32(0.48488078), np.float32(0.46319762), np.float32(0.4305374), np.float32(0.4494554), np.float32(0.4562645), np.float32(0.47557962), np.float32(0.48057866), np.float32(0.4981644), np.float32(0.50734764), np.float32(0.5128789), np.float32(0.51834273), np.float32(0.53229314), np.float32(0.5526703), np.float32(0.54511106), np.float32(0.5493356), np.float32(0.5530383), np.float32(0.53708476), np.float32(0.5578833), np.float32(0.5578374), np.float32(0.5754008), np.float32(0.55828136), np.float32(0.4878635), np.float32(0.49132293), np.float32(0.45187634), np.float32(0.43144733), np.float32(0.4052204), np.float32(0.41254136), np.float32(0.373237), np.float32(0.3797173), np.float32(0.39031798), np.float32(0.4003752), np.float32(0.40589124), np.float32(0.38882604), np.float32(0.34450987), np.float32(0.38366902), np.float32(0.36856005), np.float32(0.34928474), np.float32(0.4203085), np.float32(0.46782357), np.float32(0.499132), np.float32(0.53362685), np.float32(0.604685), np.float32(0.6256809), np.float32(0.65838534), np.float32(0.64509416), np.float32(0.6821199), np.float32(0.67618996), np.float32(0.6787855), np.float32(0.7172453), np.float32(0.72942036), np.float32(0.7694511), np.float32(0.797848), np.float32(0.8487153), np.float32(0.87173307), np.float32(0.88776016), np.float32(0.90481853), np.float32(0.9243205), np.float32(0.9340239), np.float32(0.93614), np.float32(0.9493669), np.float32(0.9571765), np.float32(0.96096855), np.float32(0.967856), np.float32(0.9730374), np.float32(0.9774743), np.float32(0.9784483), np.float32(0.97936594), np.float32(0.9796398), np.float32(0.97797215), np.float32(0.9767422), np.float32(0.97687095), np.float32(0.97742075), np.float32(0.97713554), np.float32(0.9777855), np.float32(0.9772575), np.float32(0.9770283), np.float32(0.9776538), np.float32(0.9788619), np.float32(0.97758126), np.float32(0.97757757), np.float32(0.97770464), np.float32(0.9784591), np.float32(0.97831374), np.float32(0.9791485), np.float32(0.9804904), np.float32(0.9807793), np.float32(0.98126626), np.float32(0.9816514), np.float32(0.98139155), np.float32(0.98105305), np.float32(0.981878), np.float32(0.98242766), np.float32(0.98252225), np.float32(0.98257786), np.float32(0.98291475), np.float32(0.98314613), np.float32(0.9832908), np.float32(0.9829896), np.float32(0.9831928), np.float32(0.9834431), np.float32(0.98257023), np.float32(0.98272336), np.float32(0.9825394), np.float32(0.9826607), np.float32(0.98233587), np.float32(0.9832465), np.float32(0.9824968), np.float32(0.9828404), np.float32(0.9825685), np.float32(0.9826194), np.float32(0.9823956), np.float32(0.98227376), np.float32(0.9831603), np.float32(0.98266876), np.float32(0.9826438), np.float32(0.98296446), np.float32(0.9832297), np.float32(0.9836014), np.float32(0.9839236), np.float32(0.98411304), np.float32(0.98442197), np.float32(0.98416394), np.float32(0.9847174), np.float32(0.9843098), np.float32(0.9846699), np.float32(0.9842748), np.float32(0.98476577), np.float32(0.98453355), np.float32(0.9842131), np.float32(0.9836713), np.float32(0.9839193), np.float32(0.98424095), np.float32(0.9833144), np.float32(0.98217815), np.float32(0.98166156), np.float32(0.98178196), np.float32(0.981518), np.float32(0.981344), np.float32(0.98221374), np.float32(0.98193306), np.float32(0.98193675), np.float32(0.98251283), np.float32(0.98236775), np.float32(0.98233336), np.float32(0.98178965), np.float32(0.98221856), np.float32(0.98188514), np.float32(0.9819578), np.float32(0.98244053), np.float32(0.98251927), np.float32(0.9823318), np.float32(0.9827337), np.float32(0.98391634), np.float32(0.983682), np.float32(0.9839168), np.float32(0.98375076), np.float32(0.9840253), np.float32(0.9841977), np.float32(0.9837871), np.float32(0.9825983), np.float32(0.98181444), np.float32(0.980452), np.float32(0.97913504), np.float32(0.9756359), np.float32(0.9742159), np.float32(0.965864), np.float32(0.96178675), np.float32(0.9559222), np.float32(0.9418116), np.float32(0.9319083), np.float32(0.9203946), np.float32(0.89100546), np.float32(0.85047936), np.float32(0.8395935), np.float32(0.80936635), np.float32(0.7617835), np.float32(0.7383198), np.float32(0.7127828), np.float32(0.6561509), np.float32(0.5909165), np.float32(0.525073), np.float32(0.50425375), np.float32(0.46766707), np.float32(0.42159715), np.float32(0.38757455), np.float32(0.3438941), np.float32(0.25898004), np.float32(0.2647961), np.float32(0.2582117), np.float32(0.25321856), np.float32(0.22543558), np.float32(0.23920813), np.float32(0.25454643), np.float32(0.22513631), np.float32(0.21808603), np.float32(0.22076856), np.float32(0.231399), np.float32(0.21444471), np.float32(0.2166237), np.float32(0.24319758), np.float32(0.23267362), np.float32(0.2214462), np.float32(0.24124213), np.float32(0.25993055), np.float32(0.23524022), np.float32(0.23942105), np.float32(0.2766831), np.float32(0.25375932), np.float32(0.19832794), np.float32(0.20649302), np.float32(0.23122723), np.float32(0.19819562), np.float32(0.18581183), np.float32(0.18543549), np.float32(0.19708541), np.float32(0.19826685), np.float32(0.19133277), np.float32(0.2385198), np.float32(0.30583185), np.float32(0.29131556), np.float32(0.2866386), np.float32(0.30969122), np.float32(0.28672314), np.float32(0.26215428), np.float32(0.28898543), np.float32(0.30572242), np.float32(0.35715532), np.float32(0.36564556), np.float32(0.4149707), np.float32(0.447566), np.float32(0.41899556), np.float32(0.439807), np.float32(0.4651877), np.float32(0.48388895), np.float32(0.47150448), np.float32(0.53169024), np.float32(0.6050258), np.float32(0.67588013), np.float32(0.7073461), np.float32(0.7427633), np.float32(0.8074818), np.float32(0.82255197), np.float32(0.83130425), np.float32(0.8660645), np.float32(0.91470593), np.float32(0.9314867), np.float32(0.94301605), np.float32(0.9525092), np.float32(0.9614283), np.float32(0.9643204), np.float32(0.96493495), np.float32(0.9684544), np.float32(0.9695337), np.float32(0.97143215), np.float32(0.97357595), np.float32(0.9744611), np.float32(0.9741697), np.float32(0.9730376), np.float32(0.9718393), np.float32(0.96988726), np.float32(0.96774846), np.float32(0.9655976), np.float32(0.96311694), np.float32(0.9592733), np.float32(0.96359664), np.float32(0.95797974), np.float32(0.95885813), np.float32(0.95477855), np.float32(0.9533893), np.float32(0.9439087), np.float32(0.92395574), np.float32(0.9041653), np.float32(0.8485237), np.float32(0.71795493), np.float32(0.7609075), np.float32(0.7386447), np.float32(0.730117), np.float32(0.73173404), np.float32(0.73958737), np.float32(0.71791446), np.float32(0.64516324), np.float32(0.6128938), np.float32(0.5462939), np.float32(0.42492098), np.float32(0.3942415), np.float32(0.32682773), np.float32(0.32483897), np.float32(0.3109109), np.float32(0.25258034), np.float32(0.20537107), np.float32(0.19447401), np.float32(0.1753916), np.float32(0.17224811), np.float32(0.14691989), np.float32(0.13926327), np.float32(0.14218147), np.float32(0.13672198), np.float32(0.13775428), np.float32(0.1536504), np.float32(0.19098367), np.float32(0.20233113), np.float32(0.19332409), np.float32(0.1748954), np.float32(0.20198363), np.float32(0.2009314), np.float32(0.18957509), np.float32(0.19252475), np.float32(0.19425128), np.float32(0.19730107), np.float32(0.20431654), np.float32(0.21655445), np.float32(0.22022541), np.float32(0.22240172), np.float32(0.22582625), np.float32(0.22803795), np.float32(0.22218928), np.float32(0.22140896), np.float32(0.2521573), np.float32(0.24116167), np.float32(0.22892754), np.float32(0.22782674), np.float32(0.24488048), np.float32(0.25519037), np.float32(0.2538928), np.float32(0.25362986), np.float32(0.26989183), np.float32(0.29404598), np.float32(0.28135884), np.float32(0.31144935), np.float32(0.38065124), np.float32(0.39613456), np.float32(0.37216243), np.float32(0.39695874)], 'MSSGFVSTSELDEEKKARQEAWEKIRKPTDATLVPEPEYCNKTLFEQLKNNKDAKQLEIDEAKKLKNMVRGIDEDESVFLSELDSTKRVVKMRMKREEQELIKELAVTQHLAANQPSSSRFILKPSTSKVLGPPKSKQAAFLSTAIKRKSTSTEEKKQEDVVSSKVSKPEPVIKQIGALQALCEYDPSSDSESDASSDDEPETLSLLQTSKSAAQGGCE': [np.float32(0.9214973), np.float32(0.9151818), np.float32(0.8821741), np.float32(0.85483086), np.float32(0.8300428), np.float32(0.8020206), np.float32(0.7742342), np.float32(0.77262527), np.float32(0.72273755), np.float32(0.6898708), np.float32(0.67875546), np.float32(0.6415055), np.float32(0.6327676), np.float32(0.6003178), np.float32(0.5913526), np.float32(0.57325214), np.float32(0.58140624), np.float32(0.5776206), np.float32(0.5926755), np.float32(0.59236383), np.float32(0.58821595), np.float32(0.5620534), np.float32(0.5316136), np.float32(0.5458178), np.float32(0.563869), np.float32(0.5513474), np.float32(0.59721774), np.float32(0.64557827), np.float32(0.6305879), np.float32(0.6339023), np.float32(0.64541656), np.float32(0.62762374), np.float32(0.59542155), np.float32(0.60014147), np.float32(0.63035077), np.float32(0.6308066), np.float32(0.6124783), np.float32(0.62876356), np.float32(0.6607859), np.float32(0.6523581), np.float32(0.6235552), np.float32(0.6099229), np.float32(0.54285467), np.float32(0.5447522), np.float32(0.5187168), np.float32(0.48157787), np.float32(0.45580104), np.float32(0.4138356), np.float32(0.40078795), np.float32(0.39454845), np.float32(0.37410903), np.float32(0.3920172), np.float32(0.42326784), np.float32(0.41593093), np.float32(0.39489305), np.float32(0.41016757), np.float32(0.41772342), np.float32(0.4019755), np.float32(0.4197696), np.float32(0.4355504), np.float32(0.45004663), np.float32(0.4589485), np.float32(0.47526246), np.float32(0.48169595), np.float32(0.4806185), np.float32(0.4843089), np.float32(0.5009891), np.float32(0.48558077), np.float32(0.47784516), np.float32(0.48379207), np.float32(0.47457469), np.float32(0.4735033), np.float32(0.48093197), np.float32(0.4880923), np.float32(0.51061636), np.float32(0.50094163), np.float32(0.51652485), np.float32(0.5225097), np.float32(0.5468274), np.float32(0.5711625), np.float32(0.6156871), np.float32(0.62760806), np.float32(0.61487895), np.float32(0.5999014), np.float32(0.5811202), np.float32(0.5699109), np.float32(0.5503582), np.float32(0.5537205), np.float32(0.5328045), np.float32(0.49877265), np.float32(0.48277426), np.float32(0.5179425), np.float32(0.5344049), np.float32(0.5165539), np.float32(0.51449645), np.float32(0.51992494), np.float32(0.5158325), np.float32(0.5504687), np.float32(0.5733113), np.float32(0.5905231), np.float32(0.61077017), np.float32(0.6565351), np.float32(0.7035204), np.float32(0.7445644), np.float32(0.77928567), np.float32(0.79182065), np.float32(0.8085918), np.float32(0.80213636), np.float32(0.8192512), np.float32(0.8224514), np.float32(0.8436681), np.float32(0.8584886), np.float32(0.8700935), np.float32(0.8852324), np.float32(0.90225565), np.float32(0.9190032), np.float32(0.9268871), np.float32(0.943319), np.float32(0.9525958), np.float32(0.96108884), np.float32(0.9660307), np.float32(0.9699075), np.float32(0.97057027), np.float32(0.9733925), np.float32(0.9739596), np.float32(0.97587353), np.float32(0.9754022), np.float32(0.97377694), np.float32(0.9728863), np.float32(0.9740426), np.float32(0.9730523), np.float32(0.973544), np.float32(0.9726025), np.float32(0.9710047), np.float32(0.9698495), np.float32(0.96952134), np.float32(0.9702049), np.float32(0.97252166), np.float32(0.9721121), np.float32(0.9701264), np.float32(0.97253764), np.float32(0.97101134), np.float32(0.9690889), np.float32(0.961797), np.float32(0.95192754), np.float32(0.95412403), np.float32(0.9477838), np.float32(0.9400122), np.float32(0.9382427), np.float32(0.9450952), np.float32(0.9509425), np.float32(0.947747), np.float32(0.95050246), np.float32(0.9562727), np.float32(0.95361716), np.float32(0.96731323), np.float32(0.9699692), np.float32(0.9708718), np.float32(0.97016776), np.float32(0.96881557), np.float32(0.96581376), np.float32(0.96353567), np.float32(0.96480346), np.float32(0.9637681), np.float32(0.96233314), np.float32(0.9610365), np.float32(0.95974135), np.float32(0.9565498), np.float32(0.9538137), np.float32(0.95278436), np.float32(0.9505871), np.float32(0.9416956), np.float32(0.9423183), np.float32(0.9390022), np.float32(0.9324063), np.float32(0.93794775), np.float32(0.93650323), np.float32(0.9334175), np.float32(0.93126047), np.float32(0.9232245), np.float32(0.89679146), np.float32(0.8938016), np.float32(0.905084), np.float32(0.8945864), np.float32(0.89876), np.float32(0.9067139), np.float32(0.9164365), np.float32(0.9296782), np.float32(0.9361357), np.float32(0.93623775), np.float32(0.94975734), np.float32(0.9577249), np.float32(0.9600077), np.float32(0.9584226), np.float32(0.96394986), np.float32(0.96555203), np.float32(0.9666009), np.float32(0.9649438), np.float32(0.96480864), np.float32(0.96580637), np.float32(0.9659411), np.float32(0.9652283), np.float32(0.96404546), np.float32(0.966556), np.float32(0.96397424), np.float32(0.965717), np.float32(0.96644455), np.float32(0.9687773), np.float32(0.9685988), np.float32(0.9697732), np.float32(0.97025543), np.float32(0.9688437), np.float32(0.9632289), np.float32(0.9621616), np.float32(0.9572821), np.float32(0.9545451), np.float32(0.94932467), np.float32(0.95309764), np.float32(0.95032895)], 'LAQFRQRKAQSDGQNPSKKQKKKRKTSSSKQDVSAYPAMNTEQSQTDEMYIDSSRRVGSAGTPESTGVRALPSGEIVKHDEVFSVEPESEISTTADDYSSEEEEFGVDDSYSERGAQHSETHLEMIENELVGKQHEIEELNRELEEMRATYGTEGLQQLQEFEAAIKQRDGIITQLTANLQQARKEKDETMREFLELTEQSQKLQIQFHHLQASETLRNSTHSSTAADLLQAKQQILTHQQQLEEQDHLLEDYQKKKEDFKMQISFLQEKIRAYEMEQNKKVENSNKKEILEKEAIIEELNTKILEEEKKALELKDKATAADKLLEELQGQVVQKSQEIKNMKLELTNSKQKERQCSEEIKQLMGTVEELQKRNHKDSQFENDIVQRMEQETQRKLEQLRAELDEMYGQQIVQMKQELIKQHMSQIEELKTRHKGEMENALRSYPNITVNEDQIKLMNMAINELNIKLQDTNSQREKLKEELGVISGEKSALQKQLEDLLEELSFSRDQIQRARQTIAEQEGKLSEAYKSLSTVEDLKAEIVSASESRKELELKHEAEVTNYKIKLEMLEREKNAVLDRMAESQEAELERLRTQLLFSHEEELSKLKEDLEIEHRINIEKLRDNLGIHYKQQIDGLQNEMSQKIETMQFEKDNLITKQNQLILEISKLKDLQQSLMNSKSEEMTLQINELQKEIEILRQEEKEKGTLEQEVQELQLKTELLQKQMKEKEDDLQEKFMQLEAENSILKDEKKALEDMLKIYTSVNQEERFIFTDSSISKSKDGSWQKEIDMLTEENENLKTQCIQLNEEIVKQRNTFSFAEKNFEVNYQELQEEYACLLKVKTDLEDSKNKQEVEYRSKLKALNEELHHLQRINPNIVKMKSSVFDGDKTFIAETLEIGEVVEKDTTELMEKLEVTKREKLELSERLSDLSEQLKQKHGEISVLSEEVKSLKQEKEQVLLKCRELEIIINHNRAENINVFDVQSSCFKDRVVTLTSMDSGASISKINKGFGEGSKVTEEDKIPFENTIIEKESKQEQLLLDHLPLVTNESTLEATEPSENNKLQQELSVLKSEQNDLRLQMEAQRICLSLVYSTHVDQVREYMENEKDKALCNLKEELISAQEEMIKELQKIHQLELQNIKTEETVPEEAKITEATIQWESIFEENLTIRKQQHNFCNSRMNRETGKKKKRLEGEEKSLVPPGRVSYVFLVTNNYRTSYRFLHSMILNCFKVKDITLNEGKLKSELLPLENISFQRKMNILCKKKKKYNLDANHKNKLSLQDIKKMKQLEEQVQELENLTSSLQQQLKEMEENYGAEIHSLQERLQAVSESSLQPSFSVDSVVIAESDVRKTIHPGSCLQQNVDGTVEFSGEFGVRQETNMTKLLEKQYQERLEEEVAKVIVSMSIAFAQQTELSRLSGEKGDTIPSKQPHVLCQQDEQHFLNEVKLSQDQDGFQTFETTGVTFKEEFKPLSRELGEDGKQILLSNSDNLDEILESKDHELTVSEEMFSKDKTFLFGESIHDEVLVSNLDASRQLMLNEEQLEDMRQELVRQYQEHQQATELLRQAHMRQMERQREDQEQLQEEIKRLNMQLAQRSSIDNENLVSERERVLLEELEALKQLSLAGREKLCCELRNSSTQTQSGNENEGEVEEQPFKEKELDRKPEDVPPDTLSNERYALQKANNRLLKILLEVVKTTAAVEETIGRHVLGILDRSSKGQSSASLIWRSEAEAPLKSCVHEEHTGVTDESIRSYSGSDMPRNDSSMWSKVTEEGTELPQRLVRSGLTGTEIDPENEELMLNISSRLQAAVEKLLEAISETSSQLEHAKVTQTELMHESFRQKQETTESLKCQEELRERLHEESRAREQLAVELSKAEGVIDGYADERTFFERQIQEKSDVIDRLEQELLCAGGRLQELEAERQQIQEERELLCRQKEAMKAEAGPVEQQLLQETEKLMKEKLEVQCQAEKVRDDLQKQVKALEIDVEEQVSRFIELEQEKNAELMDLRQQNQALEKQLEKMRKFLDEQAIDREHERDVFQQEIQKLEQQLKVVPRFQPISEHQTREVEQLTNHLKEKTDKCSELLLSKEQLQRDIQERNEEIEKLEFRVRELEQALLVSADTFQKAEDRKQFGTVEAKTELSLEVQLQAERDAIDRKEKEITNLEEQLEQFREELENKNEEVQQLHMQLEIQKKESTTRLEELEQENKLFKDEMEKLGFAIKESDAVSAQDQHLLFGKFAQIIQEKEIEIDQLNEQITKLQQQLKITTDNKVIEEKNELIRNLEIQIECLISDQERVKKNREEDIEQLNEVIEKLQQELANIEQKTSVDANSLPEESDSLKHQLDMVTAEKLALEKHLEITNEEMAFTKNVLEETNFKMNQLAQELCALKKEHENMRKIQSIPEKNINMAIDDPSKDKTEIDIALTKDTLKPLENQTYLKSFEENSKVSISSLQTKLLQLESTVSAKELELVRCFKQIKDMEEQSQSEREMLKNKIVNLQKMLEEKIAAALVSQVQLKAVQEYAKFCEDRPTVSLKHAGTNTQNLNELGEKEMESNISALTLRIAELESQVVEMHSSLILEKEQVQIAENNALEKEKKLLELQNLLANNEKKQGRNERKRSPQVKEANMAFLQKDLSQARDQLTEAKEKLSYYLEKEDKTEEQENKVCGLEPLPVKVGKSSASQTDGMLKVNSSNQTPRAPVRNTGIQIDLQNECSSEEVAKIISQFTEKIEQMQELHAAEILDMESRHISETETLKREHYVAIELLAEECSSLKAVIQCLRTKEGSSVPELTHSDSCQNREICSSDSGSDWGQGIYLTQSQGFDTTSEGQGEEGENSTDSFPKKIKGLLRAVHNEGMQVLSLTESPYNDGEDHSVHQVSDSWLEERRAYLSTISSLKDLITKMQVQREAKVPKECYGSYWRGELLIALQQVFLKERNILLAAFQTELAVLGTRDAVGLLNCLEQRIQEQGLEYRTAMECLQKADRRSLLAEIQALHAQMNDRKMTLKREQENDPSSQGML': [np.float32(0.8895421), np.float32(0.9107487), np.float32(0.9131177), np.float32(0.9226425), np.float32(0.9158458), np.float32(0.9185435), np.float32(0.9229007), np.float32(0.9311416), np.float32(0.9380388), np.float32(0.9457014), np.float32(0.9471095), np.float32(0.9510794), np.float32(0.95843595), np.float32(0.96200657), np.float32(0.96532893), np.float32(0.96760374), np.float32(0.9681281), np.float32(0.9691868), np.float32(0.96941704), np.float32(0.97107744), np.float32(0.97234106), np.float32(0.97475487), np.float32(0.97464615), np.float32(0.97605747), np.float32(0.97677165), np.float32(0.97684413), np.float32(0.976444), np.float32(0.977421), np.float32(0.97766805), np.float32(0.97746176), np.float32(0.9775539), np.float32(0.9767885), np.float32(0.9757245), np.float32(0.9758183), np.float32(0.97499686), np.float32(0.975228), np.float32(0.97414035), np.float32(0.9722465), np.float32(0.97094357), np.float32(0.9708821), np.float32(0.97168916), np.float32(0.9706198), np.float32(0.96691716), np.float32(0.96771616), np.float32(0.967066), np.float32(0.9688167), np.float32(0.9695021), np.float32(0.97196126), np.float32(0.9736008), np.float32(0.97451526), np.float32(0.97515196), np.float32(0.974037), np.float32(0.975318), np.float32(0.97432566), np.float32(0.973885), np.float32(0.9738477), np.float32(0.9750583), np.float32(0.9754512), np.float32(0.97615117), np.float32(0.9772872), np.float32(0.9777223), np.float32(0.9781738), np.float32(0.9784743), np.float32(0.9787159), np.float32(0.9789893), np.float32(0.9792681), np.float32(0.9794852), np.float32(0.9793363), np.float32(0.97785974), np.float32(0.97703075), np.float32(0.97717196), np.float32(0.976713), np.float32(0.9759695), np.float32(0.9763624), np.float32(0.9763179), np.float32(0.9764376), np.float32(0.9764395), np.float32(0.97604036), np.float32(0.97587365), np.float32(0.97681034), np.float32(0.97569865), np.float32(0.97482955), np.float32(0.9749263), np.float32(0.9744523), np.float32(0.974896), np.float32(0.97449774), np.float32(0.9761307), np.float32(0.9752423), np.float32(0.9739276), np.float32(0.97448015), np.float32(0.9748156), np.float32(0.97473395), np.float32(0.9756109), np.float32(0.97620857), np.float32(0.9747694), np.float32(0.9745814), np.float32(0.97478116), np.float32(0.97446615), np.float32(0.9738598), np.float32(0.9745281), np.float32(0.9727006), np.float32(0.97393996), np.float32(0.973017), np.float32(0.97119236), np.float32(0.97094035), np.float32(0.969414), np.float32(0.96985775), np.float32(0.9682205), np.float32(0.96664786), np.float32(0.960777), np.float32(0.95560527), np.float32(0.9482178), np.float32(0.9448525), np.float32(0.93555987), np.float32(0.9234618), np.float32(0.9142299), np.float32(0.8974268), np.float32(0.89075494), np.float32(0.8798438), np.float32(0.8682759), np.float32(0.86299175), np.float32(0.85076624), np.float32(0.8391402), np.float32(0.8183776), np.float32(0.8074592), np.float32(0.78829867), np.float32(0.7505957), np.float32(0.72151166), np.float32(0.699247), np.float32(0.6891481), np.float32(0.6700858), np.float32(0.6588702), np.float32(0.63784957), np.float32(0.62714314), np.float32(0.6191329), np.float32(0.5944071), np.float32(0.58212405), np.float32(0.5748631), np.float32(0.5727669), np.float32(0.5691955), np.float32(0.56790584), np.float32(0.5639091), np.float32(0.56368774), np.float32(0.5652806), np.float32(0.5683869), np.float32(0.56864506), np.float32(0.5736805), np.float32(0.5730792), np.float32(0.57047975), np.float32(0.5775781), np.float32(0.57502913), np.float32(0.5745378), np.float32(0.5755097), np.float32(0.57797706), np.float32(0.57819307), np.float32(0.58056235), np.float32(0.5819617), np.float32(0.5818147), np.float32(0.5798751), np.float32(0.57891566), np.float32(0.58019036), np.float32(0.5773026), np.float32(0.5791487), np.float32(0.5822296), np.float32(0.5791688), np.float32(0.5781557), np.float32(0.57461417), np.float32(0.575643), np.float32(0.5753457), np.float32(0.5748689), np.float32(0.5762905), np.float32(0.5746668), np.float32(0.5753562), np.float32(0.57181376), np.float32(0.5777407), np.float32(0.5734229), np.float32(0.5694373), np.float32(0.57120085), np.float32(0.5830164), np.float32(0.578207), np.float32(0.57270086), np.float32(0.57401294), np.float32(0.5728154), np.float32(0.5726153), np.float32(0.5790128), np.float32(0.59401333), np.float32(0.57679445), np.float32(0.5735366), np.float32(0.5863957), np.float32(0.5875551), np.float32(0.58488005), np.float32(0.59021646), np.float32(0.59110165), np.float32(0.5856532), np.float32(0.5714656), np.float32(0.5784357), np.float32(0.5745211), np.float32(0.5810907), np.float32(0.58349276), np.float32(0.58456856), np.float32(0.5814676), np.float32(0.5810799), np.float32(0.58807415), np.float32(0.58790207), np.float32(0.59636885), np.float32(0.5970319), np.float32(0.6023683), np.float32(0.6100792), np.float32(0.615837), np.float32(0.63048977), np.float32(0.6332111), np.float32(0.6484508), np.float32(0.6479554), np.float32(0.64601916), np.float32(0.64532185), np.float32(0.6484417), np.float32(0.6443557), np.float32(0.6437237), np.float32(0.6354444), np.float32(0.6276886), np.float32(0.6097944), np.float32(0.6007048), np.float32(0.5934079), np.float32(0.58554536), np.float32(0.58229554), np.float32(0.5905902), np.float32(0.59016), np.float32(0.5881813), np.float32(0.5812289), np.float32(0.57973284), np.float32(0.576057), np.float32(0.57599133), np.float32(0.5736714), np.float32(0.57166034), np.float32(0.5693295), np.float32(0.5713681), np.float32(0.5790923), np.float32(0.57566136), np.float32(0.58102113), np.float32(0.590493), np.float32(0.5935422), np.float32(0.59326106), np.float32(0.5963466), np.float32(0.6001325), np.float32(0.6102766), np.float32(0.60584503), np.float32(0.60353357), np.float32(0.60641265), np.float32(0.6043256), np.float32(0.6163844), np.float32(0.6145988), np.float32(0.6049962), np.float32(0.6018907), np.float32(0.6031084), np.float32(0.60807043), np.float32(0.60417897), np.float32(0.6083645), np.float32(0.60381526), np.float32(0.60488814), np.float32(0.60047096), np.float32(0.5984087), np.float32(0.604006), np.float32(0.59518695), np.float32(0.59946966), np.float32(0.5973422), np.float32(0.6031415), np.float32(0.602316), np.float32(0.5959296), np.float32(0.600281), np.float32(0.6073324), np.float32(0.6070513), np.float32(0.6062336), np.float32(0.61440337), np.float32(0.6174581), np.float32(0.6172476), np.float32(0.6191197), np.float32(0.62270993), np.float32(0.63111305), np.float32(0.6373035), np.float32(0.6395669), np.float32(0.63830084), np.float32(0.6346423), np.float32(0.6409815), np.float32(0.6490924), np.float32(0.64959407), np.float32(0.64716786), np.float32(0.65185416), np.float32(0.65091705), np.float32(0.64205265), np.float32(0.62589866), np.float32(0.6214086), np.float32(0.6181506), np.float32(0.6138272), np.float32(0.6179754), np.float32(0.6223697), np.float32(0.6222152), np.float32(0.6208744), np.float32(0.62191886), np.float32(0.6239313), np.float32(0.6160247), np.float32(0.61071616), np.float32(0.61653924), np.float32(0.62094057), np.float32(0.6301425), np.float32(0.625374), np.float32(0.62305075), np.float32(0.6195731), np.float32(0.6263491), np.float32(0.617198), np.float32(0.61140007), np.float32(0.6076284), np.float32(0.60596305), np.float32(0.6025132), np.float32(0.59875125), np.float32(0.6041257), np.float32(0.60460603), np.float32(0.59965014), np.float32(0.5961155), np.float32(0.59706837), np.float32(0.59420866), np.float32(0.58911955), np.float32(0.5950935), np.float32(0.59725916), np.float32(0.6016517), np.float32(0.60734993), np.float32(0.61494106), np.float32(0.6149593), np.float32(0.6082497), np.float32(0.60333973), np.float32(0.6018207), np.float32(0.6029322), np.float32(0.60732347), np.float32(0.60557175), np.float32(0.60714775), np.float32(0.6140087), np.float32(0.61756444), np.float32(0.61731905), np.float32(0.61889607), np.float32(0.629592), np.float32(0.62806696), np.float32(0.6203697), np.float32(0.6217787), np.float32(0.6234349), np.float32(0.6275709), np.float32(0.6246048), np.float32(0.6184728), np.float32(0.6150471), np.float32(0.60668254), np.float32(0.60135055), np.float32(0.5979547), np.float32(0.59848833), np.float32(0.59924996), np.float32(0.5963211), np.float32(0.59739), np.float32(0.593829), np.float32(0.5816923), np.float32(0.57996106), np.float32(0.58583695), np.float32(0.5768913), np.float32(0.5768902), np.float32(0.57618886), np.float32(0.5834142), np.float32(0.5771464), np.float32(0.5796156), np.float32(0.58992124), np.float32(0.5924863), np.float32(0.5996115), np.float32(0.60358346), np.float32(0.606188), np.float32(0.603901), np.float32(0.6001054), np.float32(0.5981356), np.float32(0.6051902), np.float32(0.60187113), np.float32(0.60249776), np.float32(0.60368466), np.float32(0.5957878), np.float32(0.5955315), np.float32(0.6046405), np.float32(0.6069243), np.float32(0.5998432), np.float32(0.5970889), np.float32(0.60758895), np.float32(0.6098651), np.float32(0.59894246), np.float32(0.6032984), np.float32(0.60705143), np.float32(0.59852904), np.float32(0.5827425), np.float32(0.5880965), np.float32(0.5836122), np.float32(0.5655607), np.float32(0.5654725), np.float32(0.56642836), np.float32(0.5691455), np.float32(0.5685688), np.float32(0.56920886), np.float32(0.57319075), np.float32(0.5729487), np.float32(0.57158333), np.float32(0.5730662), np.float32(0.5740401), np.float32(0.5736258), np.float32(0.57608366), np.float32(0.5745222), np.float32(0.57611525), np.float32(0.57402617), np.float32(0.57285196), np.float32(0.5742359), np.float32(0.5721828), np.float32(0.5672296), np.float32(0.5669631), np.float32(0.56533074), np.float32(0.56426454), np.float32(0.5608967), np.float32(0.5644985), np.float32(0.56295294), np.float32(0.56122565), np.float32(0.5615676), np.float32(0.56248385), np.float32(0.5580356), np.float32(0.5579282), np.float32(0.5570876), np.float32(0.55890435), np.float32(0.5596882), np.float32(0.5616281), np.float32(0.5627123), np.float32(0.57126343), np.float32(0.5722174), np.float32(0.57604074), np.float32(0.5796796), np.float32(0.58435065), np.float32(0.58250475), np.float32(0.5872802), np.float32(0.5844471), np.float32(0.580574), np.float32(0.58063984), np.float32(0.57863957), np.float32(0.5805698), np.float32(0.58732575), np.float32(0.5879685), np.float32(0.58415025), np.float32(0.586951), np.float32(0.5858027), np.float32(0.5886634), np.float32(0.5985934), np.float32(0.6000669), np.float32(0.6016892), np.float32(0.6006986), np.float32(0.6047979), np.float32(0.58831906), np.float32(0.57809246), np.float32(0.58290267), np.float32(0.5847235), np.float32(0.5833145), np.float32(0.58398896), np.float32(0.58095276), np.float32(0.5759211), np.float32(0.5756976), np.float32(0.57835215), np.float32(0.5800737), np.float32(0.578534), np.float32(0.58915067), np.float32(0.596771), np.float32(0.5964359), np.float32(0.59806323), np.float32(0.59882057), np.float32(0.594274), np.float32(0.5931967), np.float32(0.5875838), np.float32(0.5916771), np.float32(0.59022576), np.float32(0.5905947), np.float32(0.5941314), np.float32(0.5870528), np.float32(0.5961005), np.float32(0.59478617), np.float32(0.59692806), np.float32(0.59740275), np.float32(0.5994643), np.float32(0.60265136), np.float32(0.5971912), np.float32(0.6008145), np.float32(0.6016946), np.float32(0.58009714), np.float32(0.58096594), np.float32(0.57393867), np.float32(0.547971), np.float32(0.5554782), np.float32(0.5668646), np.float32(0.57162267), np.float32(0.5739874), np.float32(0.57138014), np.float32(0.57260996), np.float32(0.56917167), np.float32(0.56592834), np.float32(0.56720847), np.float32(0.5639463), np.float32(0.5616706), np.float32(0.5602993), np.float32(0.56126964), np.float32(0.55449134), np.float32(0.56212145), np.float32(0.5521821), np.float32(0.5603685), np.float32(0.5544079), np.float32(0.56583), np.float32(0.5703503), np.float32(0.5677813), np.float32(0.56581986), np.float32(0.56697875), np.float32(0.56724066), np.float32(0.57430625), np.float32(0.5614321), np.float32(0.5679313), np.float32(0.5635039), np.float32(0.57125586), np.float32(0.5737978), np.float32(0.5763232), np.float32(0.57528514), np.float32(0.57295203), np.float32(0.57890135), np.float32(0.57925886), np.float32(0.5808094), np.float32(0.58475536), np.float32(0.5896726), np.float32(0.5927628), np.float32(0.5848888), np.float32(0.5829492), np.float32(0.58861494), np.float32(0.5914706), np.float32(0.594363), np.float32(0.5939051), np.float32(0.59934306), np.float32(0.5960714), np.float32(0.5918267), np.float32(0.5969364), np.float32(0.5969018), np.float32(0.5958474), np.float32(0.60254455), np.float32(0.6000046), np.float32(0.59303266), np.float32(0.59354347), np.float32(0.60245943), np.float32(0.5985167), np.float32(0.5919087), np.float32(0.5999131), np.float32(0.59965456), np.float32(0.59978265), np.float32(0.6039712), np.float32(0.60505325), np.float32(0.60618764), np.float32(0.60565203), np.float32(0.60494876), np.float32(0.6013542), np.float32(0.59913325), np.float32(0.6038129), np.float32(0.59596866), np.float32(0.5907114), np.float32(0.59793735), np.float32(0.5974871), np.float32(0.5919747), np.float32(0.5960317), np.float32(0.59962547), np.float32(0.6029994), np.float32(0.60089713), np.float32(0.60064083), np.float32(0.59572995), np.float32(0.5851008), np.float32(0.5901053), np.float32(0.59205), np.float32(0.5967578), np.float32(0.59203583), np.float32(0.596596), np.float32(0.5965555), np.float32(0.59610784), np.float32(0.584425), np.float32(0.5844105), np.float32(0.5898783), np.float32(0.5918458), np.float32(0.5876819), np.float32(0.5909286), np.float32(0.5909), np.float32(0.583396), np.float32(0.5845949), np.float32(0.58973587), np.float32(0.58566463), np.float32(0.5859754), np.float32(0.5931366), np.float32(0.6032784), np.float32(0.6014109), np.float32(0.59395665), np.float32(0.59614766), np.float32(0.5999619), np.float32(0.5941368), np.float32(0.59620875), np.float32(0.59822166), np.float32(0.5981613), np.float32(0.5927594), np.float32(0.5920258), np.float32(0.5955774), np.float32(0.59339345), np.float32(0.58267367), np.float32(0.5928154), np.float32(0.5899475), np.float32(0.588297), np.float32(0.5755794), np.float32(0.5774854), np.float32(0.57794476), np.float32(0.573588), np.float32(0.57386076), np.float32(0.5780572), np.float32(0.5842879), np.float32(0.57666945), np.float32(0.58313614), np.float32(0.5869021), np.float32(0.5862684), np.float32(0.5812273), np.float32(0.57889974), np.float32(0.5802424), np.float32(0.57675385), np.float32(0.57513624), np.float32(0.5815344), np.float32(0.58200693), np.float32(0.5802624), np.float32(0.5797901), np.float32(0.57689154), np.float32(0.57734215), np.float32(0.5804265), np.float32(0.5861576), np.float32(0.60228044), np.float32(0.60393286), np.float32(0.6063627), np.float32(0.621881), np.float32(0.6332037), np.float32(0.62168276), np.float32(0.6227662), np.float32(0.62081987), np.float32(0.61705685), np.float32(0.6161674), np.float32(0.6266986), np.float32(0.6235971), np.float32(0.6244066), np.float32(0.6173518), np.float32(0.62467325), np.float32(0.62702376), np.float32(0.62533474), np.float32(0.616267), np.float32(0.617798), np.float32(0.61374325), np.float32(0.6035102), np.float32(0.5984348), np.float32(0.5978875), np.float32(0.5930495), np.float32(0.5814655), np.float32(0.58337444), np.float32(0.59294987), np.float32(0.5868958), np.float32(0.59630185), np.float32(0.5968), np.float32(0.5875177), np.float32(0.5907044), np.float32(0.5840754), np.float32(0.5857392), np.float32(0.5864977), np.float32(0.6024692), np.float32(0.5995711), np.float32(0.60866404), np.float32(0.6030346), np.float32(0.61422616), np.float32(0.61454535), np.float32(0.60795885), np.float32(0.60110366), np.float32(0.603397), np.float32(0.6118108), np.float32(0.61100054), np.float32(0.6169599), np.float32(0.6174957), np.float32(0.6128326), np.float32(0.6095383), np.float32(0.6196682), np.float32(0.61062133), np.float32(0.6018598), np.float32(0.60921305), np.float32(0.6155565), np.float32(0.60815394), np.float32(0.61049926), np.float32(0.62042475), np.float32(0.62149864), np.float32(0.61901605), np.float32(0.63083565), np.float32(0.63363034), np.float32(0.63964504), np.float32(0.63189), np.float32(0.6326297), np.float32(0.63022023), np.float32(0.635851), np.float32(0.6423088), np.float32(0.6450306), np.float32(0.6448071), np.float32(0.643269), np.float32(0.63910913), np.float32(0.6409378), np.float32(0.64719623), np.float32(0.6423178), np.float32(0.6474169), np.float32(0.6510451), np.float32(0.65122825), np.float32(0.6461829), np.float32(0.6494861), np.float32(0.64941573), np.float32(0.63597584), np.float32(0.64266366), np.float32(0.6352997), np.float32(0.6339933), np.float32(0.6383991), np.float32(0.641306), np.float32(0.6423833), np.float32(0.6441554), np.float32(0.65118456), np.float32(0.64646333), np.float32(0.64885443), np.float32(0.6491407), np.float32(0.64658475), np.float32(0.64564157), np.float32(0.64714926), np.float32(0.64703095), np.float32(0.6388128), np.float32(0.64072084), np.float32(0.64195853), np.float32(0.64232504), np.float32(0.64322895), np.float32(0.6470276), np.float32(0.64848596), np.float32(0.6469867), np.float32(0.642642), np.float32(0.6462215), np.float32(0.64357936), np.float32(0.64133966), np.float32(0.6405038), np.float32(0.6407825), np.float32(0.63530356), np.float32(0.6295438), np.float32(0.6270652), np.float32(0.6217044), np.float32(0.6158182), np.float32(0.6145099), np.float32(0.6068315), np.float32(0.6012231), np.float32(0.60495365), np.float32(0.60320574), np.float32(0.602478), np.float32(0.60293025), np.float32(0.6041141), np.float32(0.5996325), np.float32(0.600377), np.float32(0.5995736), np.float32(0.5931113), np.float32(0.60316545), np.float32(0.6030308), np.float32(0.6123616), np.float32(0.61639535), np.float32(0.6237056), np.float32(0.637642), np.float32(0.64043033), np.float32(0.65696585), np.float32(0.6639436), np.float32(0.66416633), np.float32(0.67139596), np.float32(0.68386996), np.float32(0.6684387), np.float32(0.6895205), np.float32(0.68908894), np.float32(0.68255717), np.float32(0.71539384), np.float32(0.716605), np.float32(0.69606304), np.float32(0.68765116), np.float32(0.6844253), np.float32(0.6725402), np.float32(0.66816354), np.float32(0.66449183), np.float32(0.6685963), np.float32(0.64783305), np.float32(0.634061), np.float32(0.6377478), np.float32(0.6056139), np.float32(0.5899112), np.float32(0.57480365), np.float32(0.5695935), np.float32(0.5521589), np.float32(0.5493683), np.float32(0.5361053), np.float32(0.52731514), np.float32(0.5349047), np.float32(0.5027622), np.float32(0.46574268), np.float32(0.4610828), np.float32(0.45716748), np.float32(0.48576882), np.float32(0.494665), np.float32(0.5079072), np.float32(0.48924315), np.float32(0.46510202), np.float32(0.49590716), np.float32(0.49802053), np.float32(0.46646821), np.float32(0.4773366), np.float32(0.47324345), np.float32(0.48890176), np.float32(0.47591862), np.float32(0.47793058), np.float32(0.48530456), np.float32(0.4899754), np.float32(0.48909584), np.float32(0.49583033), np.float32(0.49974144), np.float32(0.5014429), np.float32(0.52746755), np.float32(0.51524085), np.float32(0.5198446), np.float32(0.52645296), np.float32(0.50380915), np.float32(0.46486753), np.float32(0.4662713), np.float32(0.47047064), np.float32(0.44165716), np.float32(0.4384865), np.float32(0.4425856), np.float32(0.4463204), np.float32(0.43736854), np.float32(0.464325), np.float32(0.46598044), np.float32(0.47842342), np.float32(0.4950009), np.float32(0.5080638), np.float32(0.5355512), np.float32(0.5644456), np.float32(0.5793984), np.float32(0.59170794), np.float32(0.5858549), np.float32(0.57339907), np.float32(0.5860725), np.float32(0.5736082), np.float32(0.5635818), np.float32(0.5676353), np.float32(0.57752466), np.float32(0.5583945), np.float32(0.5601473), np.float32(0.5698816), np.float32(0.5520578), np.float32(0.5259609), np.float32(0.5302998), np.float32(0.50892854), np.float32(0.49015674), np.float32(0.47683635), np.float32(0.47564718), np.float32(0.48034525), np.float32(0.48986265), np.float32(0.4956536), np.float32(0.4714075), np.float32(0.48570713), np.float32(0.48778588), np.float32(0.4819404), np.float32(0.46719086), np.float32(0.44342965), np.float32(0.4371388), np.float32(0.4409128), np.float32(0.43866012), np.float32(0.4395019), np.float32(0.46234316), np.float32(0.488457), np.float32(0.49041542), np.float32(0.48334917), np.float32(0.5040437), np.float32(0.500846), np.float32(0.49071327), np.float32(0.47725973), np.float32(0.49495313), np.float32(0.49635476), np.float32(0.48071685), np.float32(0.4887712), np.float32(0.50266105), np.float32(0.47201654), np.float32(0.5235326), np.float32(0.53023297), np.float32(0.5069621), np.float32(0.4973845), np.float32(0.5554634), np.float32(0.56087637), np.float32(0.5293678), np.float32(0.54924107), np.float32(0.5330528), np.float32(0.54194427), np.float32(0.52059317), np.float32(0.5272823), np.float32(0.53865653), np.float32(0.53430504), np.float32(0.5715685), np.float32(0.58320904), np.float32(0.5667982), np.float32(0.55097395), np.float32(0.57719165), np.float32(0.5607187), np.float32(0.57179624), np.float32(0.5631329), np.float32(0.5706701), np.float32(0.5934073), np.float32(0.6036214), np.float32(0.59844476), np.float32(0.59765583), np.float32(0.59482855), np.float32(0.60667175), np.float32(0.6142329), np.float32(0.6067405), np.float32(0.60633194), np.float32(0.61069053), np.float32(0.60885507), np.float32(0.60132587), np.float32(0.5972978), np.float32(0.60075665), np.float32(0.5997313), np.float32(0.5903986), np.float32(0.5959699), np.float32(0.60188365), np.float32(0.60873365), np.float32(0.6137365), np.float32(0.6257372), np.float32(0.62738484), np.float32(0.62586725), np.float32(0.6252652), np.float32(0.62418306), np.float32(0.61918247), np.float32(0.6214869), np.float32(0.6146396), np.float32(0.6153259), np.float32(0.61274064), np.float32(0.60976756), np.float32(0.610277), np.float32(0.61278045), np.float32(0.61297685), np.float32(0.6103061), np.float32(0.6203876), np.float32(0.61975956), np.float32(0.6172587), np.float32(0.63135785), np.float32(0.62470466), np.float32(0.6186082), np.float32(0.61351144), np.float32(0.603361), np.float32(0.6034909), np.float32(0.5922988), np.float32(0.584301), np.float32(0.55622655), np.float32(0.5633563), np.float32(0.57378125), np.float32(0.57392365), np.float32(0.53294516), np.float32(0.5213128), np.float32(0.51746565), np.float32(0.48735973), np.float32(0.47889388), np.float32(0.5107209), np.float32(0.5174754), np.float32(0.51231086), np.float32(0.5305489), np.float32(0.53358126), np.float32(0.52734375), np.float32(0.50525147), np.float32(0.5085523), np.float32(0.52214915), np.float32(0.5253284), np.float32(0.5318815), np.float32(0.5002098), np.float32(0.48170763), np.float32(0.5195745), np.float32(0.5633452), np.float32(0.56971395), np.float32(0.5702226), np.float32(0.5654541), np.float32(0.5579627), np.float32(0.53567797), np.float32(0.5320962), np.float32(0.5820597), np.float32(0.6070571), np.float32(0.6020533), np.float32(0.6342864), np.float32(0.64221466), np.float32(0.67868763), np.float32(0.6680605), np.float32(0.71837336), np.float32(0.71714044), np.float32(0.68836653), np.float32(0.6613506), np.float32(0.71723217), np.float32(0.75003445), np.float32(0.7670709), np.float32(0.78508556), np.float32(0.80825406), np.float32(0.28225416), np.float32(0.9638195), np.float32(0.9646773), np.float32(0.9650858), np.float32(0.9639666), np.float32(0.9649801), np.float32(0.9631739), np.float32(0.9591272), np.float32(0.95818424), np.float32(0.9630475), np.float32(0.9656438), np.float32(0.96582866), np.float32(0.96194935), np.float32(0.9635619), np.float32(0.9591282), np.float32(0.9520157), np.float32(0.95879984), np.float32(0.9580155), np.float32(0.95973575), np.float32(0.96018827), np.float32(0.9573861), np.float32(0.9558926), np.float32(0.9506258), np.float32(0.94558406), np.float32(0.9398466), np.float32(0.9430838), np.float32(0.9372118), np.float32(0.94291115), np.float32(0.94315094), np.float32(0.94574547), np.float32(0.9408772), np.float32(0.9445319), np.float32(0.94038504), np.float32(0.9404366), np.float32(0.93476737), np.float32(0.939497), np.float32(0.9231225), np.float32(0.90993845), np.float32(0.90102273), np.float32(0.90108126), np.float32(0.9231296), np.float32(0.9311105), np.float32(0.9333832), np.float32(0.9356217), np.float32(0.9316896), np.float32(0.94403744), np.float32(0.939252), np.float32(0.94153017), np.float32(0.9466462), np.float32(0.94260895), np.float32(0.93853825), np.float32(0.94166577), np.float32(0.9231421), np.float32(0.925593), np.float32(0.9198373), np.float32(0.91552556), np.float32(0.9104149), np.float32(0.9021097), np.float32(0.88337445), np.float32(0.87384456), np.float32(0.84373844), np.float32(0.83688825), np.float32(0.81534606), np.float32(0.7989671), np.float32(0.7614838), np.float32(0.7274902), np.float32(0.6821005), np.float32(0.6705882), np.float32(0.6401647), np.float32(0.6086649), np.float32(0.5762359), np.float32(0.5541729), np.float32(0.5001273), np.float32(0.49586853), np.float32(0.46405765), np.float32(0.47020355), np.float32(0.45121536), np.float32(0.45000103), np.float32(0.44885597), np.float32(0.44256485), np.float32(0.43247417), np.float32(0.44016936), np.float32(0.44386217), np.float32(0.43649772), np.float32(0.39897436), np.float32(0.3815485), np.float32(0.40012532), np.float32(0.3937837), np.float32(0.37402365), np.float32(0.4252553), np.float32(0.42831314), np.float32(0.3331331), np.float32(0.33816966), np.float32(0.3266361), np.float32(0.37680542), np.float32(0.45048058), np.float32(0.48035002), np.float32(0.5111876), np.float32(0.510798), np.float32(0.5258168), np.float32(0.5041871), np.float32(0.5206692), np.float32(0.4701421), np.float32(0.48055068), np.float32(0.47673956), np.float32(0.5003482), np.float32(0.50390387), np.float32(0.5118455), np.float32(0.52756304), np.float32(0.5258361), np.float32(0.5177939), np.float32(0.5326345), np.float32(0.54493856), np.float32(0.52378076), np.float32(0.5432968), np.float32(0.56891114), np.float32(0.5742972), np.float32(0.53572613), np.float32(0.52457213), np.float32(0.53751236), np.float32(0.509062), np.float32(0.49400952), np.float32(0.50914294), np.float32(0.5185407), np.float32(0.50589377), np.float32(0.5007057), np.float32(0.51589096), np.float32(0.5128796), np.float32(0.49762288), np.float32(0.4872221), np.float32(0.4925254), np.float32(0.4697839), np.float32(0.47154227), np.float32(0.46329784), np.float32(0.4523287), np.float32(0.43549237), np.float32(0.50003207), np.float32(0.5377688), np.float32(0.5645893), np.float32(0.56203294), np.float32(0.5703177), np.float32(0.59344006), np.float32(0.6100629), np.float32(0.58124566), np.float32(0.5672666), np.float32(0.56074977), np.float32(0.55372334), np.float32(0.5526775), np.float32(0.56148404), np.float32(0.5853207), np.float32(0.57917935), np.float32(0.57437783), np.float32(0.5790981), np.float32(0.5564485), np.float32(0.4987609), np.float32(0.47915795), np.float32(0.40782976), np.float32(0.37526634), np.float32(0.36427453), np.float32(0.34162036), np.float32(0.33124417), np.float32(0.27032322), np.float32(0.26269662), np.float32(0.25369135), np.float32(0.24001028), np.float32(0.2593345), np.float32(0.2552337), np.float32(0.28582892), np.float32(0.28262252), np.float32(0.2754208), np.float32(0.27189898), np.float32(0.28702056), np.float32(0.2997912), np.float32(0.30885237), np.float32(0.34846497), np.float32(0.39761332), np.float32(0.45595694), np.float32(0.52242774), np.float32(0.5778417), np.float32(0.5960572), np.float32(0.6231345), np.float32(0.6661362), np.float32(0.6718576), np.float32(0.6932383), np.float32(0.70807153), np.float32(0.7308836), np.float32(0.7332245), np.float32(0.7273515), np.float32(0.7318643), np.float32(0.76236105), np.float32(0.7902802), np.float32(0.8070363), np.float32(0.78261036), np.float32(0.7307628), np.float32(0.6337623), np.float32(0.51005495), np.float32(0.44663304), np.float32(0.40807807), np.float32(0.41408923), np.float32(0.36603895), np.float32(0.35919335), np.float32(0.34489807), np.float32(0.30861843), np.float32(0.2602005), np.float32(0.20296314), np.float32(0.19733341), np.float32(0.18211508), np.float32(0.13396604), np.float32(0.11133411), np.float32(0.10139929), np.float32(0.082330935), np.float32(0.08652752), np.float32(0.08122425), np.float32(0.069927946), np.float32(0.052808486), np.float32(0.048482932), np.float32(0.049444348), np.float32(0.0451731), np.float32(0.045323472), np.float32(0.051937092), np.float32(0.052861758), np.float32(0.057816494), np.float32(0.06566715), np.float32(0.067935154), np.float32(0.07046175), np.float32(0.06896629), np.float32(0.0671512), np.float32(0.06824821), np.float32(0.069837384), np.float32(0.078744054), np.float32(0.08567215), np.float32(0.09971664), np.float32(0.10418931), np.float32(0.12469617), np.float32(0.13435422), np.float32(0.14452252), np.float32(0.14563866), np.float32(0.1588597), np.float32(0.18509175), np.float32(0.20014712), np.float32(0.19506885), np.float32(0.2016743), np.float32(0.19384716), np.float32(0.18990146), np.float32(0.21192366), np.float32(0.2064589), np.float32(0.19558838), np.float32(0.19248056), np.float32(0.1893308), np.float32(0.1809656), np.float32(0.15927634), np.float32(0.1561414), np.float32(0.16317628), np.float32(0.16516471), np.float32(0.17479497), np.float32(0.18776521), np.float32(0.17367089), np.float32(0.1773664), np.float32(0.18968727), np.float32(0.21799776), np.float32(0.23645769), np.float32(0.2794268), np.float32(0.283175), np.float32(0.30907738), np.float32(0.33152297), np.float32(0.34240693), np.float32(0.36344498), np.float32(0.38740015), np.float32(0.40647632), np.float32(0.43607304), np.float32(0.46030372), np.float32(0.48960277), np.float32(0.4841499), np.float32(0.5283627), np.float32(0.5318992), np.float32(0.52909076), np.float32(0.5423898), np.float32(0.53918904), np.float32(0.54526407), np.float32(0.5321489), np.float32(0.5065079), np.float32(0.5062887), np.float32(0.48305959), np.float32(0.4876316), np.float32(0.4465846), np.float32(0.43646583), np.float32(0.44524413), np.float32(0.44348085), np.float32(0.4390258), np.float32(0.4455967), np.float32(0.4602736), np.float32(0.42742497), np.float32(0.4346904), np.float32(0.45691746), np.float32(0.4433293), np.float32(0.42494628), np.float32(0.43389946), np.float32(0.45117062), np.float32(0.45630282), np.float32(0.44886565), np.float32(0.44984302), np.float32(0.45857522), np.float32(0.43034127), np.float32(0.42769444), np.float32(0.45913804), np.float32(0.47131366), np.float32(0.45987514), np.float32(0.46539888), np.float32(0.48911718), np.float32(0.45813265), np.float32(0.43424618), np.float32(0.41933212), np.float32(0.41640356), np.float32(0.41001853), np.float32(0.42525426), np.float32(0.4325048), np.float32(0.4346502), np.float32(0.4007811), np.float32(0.41627747), np.float32(0.45418155), np.float32(0.43741333), np.float32(0.47236472), np.float32(0.53773403), np.float32(0.5762893), np.float32(0.60459197), np.float32(0.62935126), np.float32(0.6456237), np.float32(0.657342), np.float32(0.65991753), np.float32(0.6659842), np.float32(0.6954958), np.float32(0.70843893), np.float32(0.719195), np.float32(0.7659977), np.float32(0.8094405), np.float32(0.8318995), np.float32(0.8543804), np.float32(0.87317646), np.float32(0.88893145), np.float32(0.8913276), np.float32(0.90520644), np.float32(0.9012837), np.float32(0.89395696), np.float32(0.8889387), np.float32(0.90260136), np.float32(0.8866499), np.float32(0.8871664), np.float32(0.8805744), np.float32(0.8793965), np.float32(0.84775966), np.float32(0.8646253), np.float32(0.867774), np.float32(0.88466215), np.float32(0.86169195), np.float32(0.84027904), np.float32(0.82989484), np.float32(0.8483265), np.float32(0.7933663), np.float32(0.8274257), np.float32(0.853035), np.float32(0.8115062), np.float32(0.82675725), np.float32(0.86930555), np.float32(0.8766267), np.float32(0.8616626), np.float32(0.8438993), np.float32(0.8538883), np.float32(0.84716463), np.float32(0.8377286), np.float32(0.7907605), np.float32(0.78492266), np.float32(0.7507898), np.float32(0.75121665), np.float32(0.7340398), np.float32(0.7373429), np.float32(0.72180325), np.float32(0.7086027), np.float32(0.69086236), np.float32(0.6333687), np.float32(0.5719289), np.float32(0.53207976), np.float32(0.4616216), np.float32(0.4298275), np.float32(0.42732856), np.float32(0.3752989), np.float32(0.3473568), np.float32(0.3409026), np.float32(0.3129301), np.float32(0.29700002), np.float32(0.2501724), np.float32(0.25226027), np.float32(0.2386433), np.float32(0.21528228), np.float32(0.22261876), np.float32(0.20378736), np.float32(0.17796011), np.float32(0.1812327), np.float32(0.22400248), np.float32(0.18525174), np.float32(0.15816191), np.float32(0.16967557), np.float32(0.19492109), np.float32(0.20561394), np.float32(0.15677047), np.float32(0.18228099), np.float32(0.21413939), np.float32(0.24562366), np.float32(0.24598044), np.float32(0.25432128), np.float32(0.2679002), np.float32(0.2846298), np.float32(0.33567667), np.float32(0.4070774), np.float32(0.44294497), np.float32(0.4693501), np.float32(0.48025277), np.float32(0.5512534), np.float32(0.53083456), np.float32(0.53882074), np.float32(0.5742741), np.float32(0.65138054), np.float32(0.6285236), np.float32(0.60398316), np.float32(0.61387116), np.float32(0.6436049), np.float32(0.6685117), np.float32(0.65504545), np.float32(0.63953197), np.float32(0.68237275), np.float32(0.7513137), np.float32(0.7121052), np.float32(0.6983656), np.float32(0.72452354), np.float32(0.8085412), np.float32(0.7822153), np.float32(0.71445423), np.float32(0.72822887), np.float32(0.7060225), np.float32(0.69679785), np.float32(0.7303172), np.float32(0.67601675), np.float32(0.66496444), np.float32(0.64156514), np.float32(0.59945756), np.float32(0.5336289), np.float32(0.46526742), np.float32(0.47834858), np.float32(0.4848487), np.float32(0.50244236), np.float32(0.56425464), np.float32(0.6606354), np.float32(0.68033797), np.float32(0.70894134), np.float32(0.75889236), np.float32(0.84747857), np.float32(0.8289451), np.float32(0.82948506), np.float32(0.82154447), np.float32(0.8467287), np.float32(0.8580586), np.float32(0.8513886), np.float32(0.8744266), np.float32(0.8738256), np.float32(0.8593624), np.float32(0.8297061), np.float32(0.8290031), np.float32(0.81243867), np.float32(0.83150446), np.float32(0.85403615), np.float32(0.8660342), np.float32(0.86403763), np.float32(0.8762362), np.float32(0.8543508), np.float32(0.85159487), np.float32(0.8631462), np.float32(0.82941633), np.float32(0.8212815), np.float32(0.81697214), np.float32(0.79032475), np.float32(0.7573035), np.float32(0.7566421), np.float32(0.75626045), np.float32(0.79423445), np.float32(0.788475), np.float32(0.8092032), np.float32(0.8015012), np.float32(0.78708243), np.float32(0.79977775), np.float32(0.81743914), np.float32(0.79556227), np.float32(0.7803114), np.float32(0.7990631), np.float32(0.7803885), np.float32(0.7914536), np.float32(0.78229105), np.float32(0.7890556), np.float32(0.79786557), np.float32(0.7841653), np.float32(0.7446858), np.float32(0.7691714), np.float32(0.7548303), np.float32(0.78036517), np.float32(0.7598936), np.float32(0.767137), np.float32(0.7819311), np.float32(0.7683009), np.float32(0.76862395), np.float32(0.7217172), np.float32(0.73339903), np.float32(0.740756), np.float32(0.70974797), np.float32(0.6973632), np.float32(0.61097264), np.float32(0.5948847), np.float32(0.5614507), np.float32(0.5717005), np.float32(0.5752949), np.float32(0.60330653), np.float32(0.6044316), np.float32(0.61976063), np.float32(0.6451305), np.float32(0.6367625), np.float32(0.6331357), np.float32(0.649186), np.float32(0.6590688), np.float32(0.64356744), np.float32(0.63483363), np.float32(0.62409943), np.float32(0.596543), np.float32(0.61729574), np.float32(0.63298285), np.float32(0.6212644), np.float32(0.6192869), np.float32(0.61519307), np.float32(0.6032333), np.float32(0.5946768), np.float32(0.58170104), np.float32(0.5883511), np.float32(0.5767517), np.float32(0.57938343), np.float32(0.57788986), np.float32(0.5771695), np.float32(0.5844676), np.float32(0.58557814), np.float32(0.58817995), np.float32(0.58908224), np.float32(0.58792925), np.float32(0.5875446), np.float32(0.5858094), np.float32(0.5848381), np.float32(0.5865604), np.float32(0.58432424), np.float32(0.5848448), np.float32(0.58599174), np.float32(0.5824899), np.float32(0.5748674), np.float32(0.57183456), np.float32(0.5783726), np.float32(0.57883006), np.float32(0.5738884), np.float32(0.57596934), np.float32(0.58138263), np.float32(0.5787115), np.float32(0.5792711), np.float32(0.5857895), np.float32(0.591228), np.float32(0.58999795), np.float32(0.58842707), np.float32(0.58626515), np.float32(0.58854157), np.float32(0.5908964), np.float32(0.5970492), np.float32(0.59922004), np.float32(0.5931205), np.float32(0.5969318), np.float32(0.60035), np.float32(0.5904777), np.float32(0.587434), np.float32(0.5930077), np.float32(0.5964204), np.float32(0.5942961), np.float32(0.59217143), np.float32(0.5997875), np.float32(0.6045062), np.float32(0.6058209), np.float32(0.6019261), np.float32(0.59951377), np.float32(0.6005011), np.float32(0.6013046), np.float32(0.6221506), np.float32(0.63136494), np.float32(0.6230881), np.float32(0.61880887), np.float32(0.62178755), np.float32(0.6054248), np.float32(0.60115653), np.float32(0.5981187), np.float32(0.6010342), np.float32(0.5960936), np.float32(0.5863841), np.float32(0.58312804), np.float32(0.5866143), np.float32(0.58343154), np.float32(0.5828588), np.float32(0.5883064), np.float32(0.5866517), np.float32(0.57858896), np.float32(0.57341295), np.float32(0.5754164), np.float32(0.56789696), np.float32(0.5643947), np.float32(0.54900175), np.float32(0.5230887), np.float32(0.5089924), np.float32(0.50072825), np.float32(0.53643185), np.float32(0.55994123), np.float32(0.5495954), np.float32(0.5062726), np.float32(0.51417077), np.float32(0.535559), np.float32(0.4862583), np.float32(0.50757205), np.float32(0.5423305), np.float32(0.5762134), np.float32(0.61466813), np.float32(0.6594158), np.float32(0.7102563), np.float32(0.72208613), np.float32(0.7524199), np.float32(0.7837348), np.float32(0.80257267), np.float32(0.8315176), np.float32(0.86954165), np.float32(0.88770604), np.float32(0.8967718), np.float32(0.8997027), np.float32(0.9153511), np.float32(0.9288892), np.float32(0.936502), np.float32(0.93709975), np.float32(0.94741523), np.float32(0.9573608), np.float32(0.9679741), np.float32(0.97219837), np.float32(0.9746601), np.float32(0.9745412), np.float32(0.9764208), np.float32(0.9753414), np.float32(0.9740214), np.float32(0.975199), np.float32(0.97348195), np.float32(0.9738858), np.float32(0.9728114), np.float32(0.9760548), np.float32(0.976213), np.float32(0.975604), np.float32(0.9739435), np.float32(0.97280777), np.float32(0.97085583), np.float32(0.96932685), np.float32(0.9647652), np.float32(0.9581827), np.float32(0.9493475), np.float32(0.9341638), np.float32(0.91625124), np.float32(0.889432), np.float32(0.8601854), np.float32(0.8507097), np.float32(0.8474884), np.float32(0.82524914), np.float32(0.8000072), np.float32(0.7880864), np.float32(0.74825865), np.float32(0.6342635), np.float32(0.54328465), np.float32(0.50782853), np.float32(0.46605927), np.float32(0.39000064), np.float32(0.32589325), np.float32(0.3220619), np.float32(0.23947002), np.float32(0.20478655), np.float32(0.18030462), np.float32(0.17313346), np.float32(0.15801054), np.float32(0.15922156), np.float32(0.17596088), np.float32(0.17536825), np.float32(0.19481897), np.float32(0.20260222), np.float32(0.20968483), np.float32(0.20443976), np.float32(0.20381963), np.float32(0.20251897), np.float32(0.21352257), np.float32(0.19543532), np.float32(0.17597644), np.float32(0.18354231), np.float32(0.18856244), np.float32(0.16573027), np.float32(0.17974052), np.float32(0.21280302), np.float32(0.23418063), np.float32(0.23743863), np.float32(0.28619292), np.float32(0.32141122), np.float32(0.3736535), np.float32(0.40036464), np.float32(0.42121792), np.float32(0.461186), np.float32(0.48966056), np.float32(0.4924003), np.float32(0.46736255), np.float32(0.44573426), np.float32(0.47042608), np.float32(0.47249153), np.float32(0.5331822), np.float32(0.53038406), np.float32(0.53935146), np.float32(0.639788), np.float32(0.6357575), np.float32(0.67868185), np.float32(0.77640253), np.float32(0.78392404), np.float32(0.7874399), np.float32(0.8313943), np.float32(0.84193003), np.float32(0.875225), np.float32(0.8763111), np.float32(0.9061611), np.float32(0.85970515), np.float32(0.82865494), np.float32(0.89148885), np.float32(0.899409), np.float32(0.91551864), np.float32(0.9053068), np.float32(0.8734203), np.float32(0.9134693), np.float32(0.9239997), np.float32(0.9153521), np.float32(0.9170788), np.float32(0.9239943), np.float32(0.93010587), np.float32(0.94045144), np.float32(0.9487376), np.float32(0.9584102), np.float32(0.96010166), np.float32(0.9638911), np.float32(0.9645402), np.float32(0.96948224), np.float32(0.9702003), np.float32(0.9673282), np.float32(0.9647021), np.float32(0.95898336), np.float32(0.95291996), np.float32(0.9568779), np.float32(0.94903463), np.float32(0.9479286), np.float32(0.95399946), np.float32(0.9568537), np.float32(0.95910877), np.float32(0.9592828), np.float32(0.9576558), np.float32(0.9591469), np.float32(0.9589625), np.float32(0.95745826), np.float32(0.95703804), np.float32(0.95701915), np.float32(0.95720637), np.float32(0.9577788), np.float32(0.9518197), np.float32(0.9431169), np.float32(0.9413411), np.float32(0.94330174), np.float32(0.9417702), np.float32(0.9485995), np.float32(0.9508036), np.float32(0.94320494), np.float32(0.9385231), np.float32(0.9371151), np.float32(0.93356365), np.float32(0.93011594), np.float32(0.90800804), np.float32(0.9028457), np.float32(0.8899385), np.float32(0.8879326), np.float32(0.87537897), np.float32(0.866558), np.float32(0.85464823), np.float32(0.82534254), np.float32(0.81855226), np.float32(0.8104921), np.float32(0.7998766), np.float32(0.77230114), np.float32(0.7517352), np.float32(0.7066416), np.float32(0.7139521), np.float32(0.64909273), np.float32(0.6511722), np.float32(0.55800146), np.float32(0.5065942), np.float32(0.5069015), np.float32(0.5221949), np.float32(0.479159), np.float32(0.4547099), np.float32(0.4500871), np.float32(0.41506794), np.float32(0.38379806), np.float32(0.4126782), np.float32(0.4366809), np.float32(0.4333835), np.float32(0.44444764), np.float32(0.45442396), np.float32(0.4748894), np.float32(0.4825995), np.float32(0.49226105), np.float32(0.5312767), np.float32(0.5313169), np.float32(0.566116), np.float32(0.57268924), np.float32(0.6090273), np.float32(0.6023031), np.float32(0.5990368), np.float32(0.6051041), np.float32(0.60611933), np.float32(0.5794914), np.float32(0.60575795), np.float32(0.6335756), np.float32(0.6333002), np.float32(0.62597215), np.float32(0.6295966), np.float32(0.6325692), np.float32(0.63747066), np.float32(0.6292724), np.float32(0.6305751), np.float32(0.6223524), np.float32(0.6178589), np.float32(0.61177003), np.float32(0.6018365), np.float32(0.60521936), np.float32(0.60957444), np.float32(0.60487074), np.float32(0.6044291), np.float32(0.60551023), np.float32(0.61098504), np.float32(0.6069745), np.float32(0.6039934), np.float32(0.60612476), np.float32(0.6115487), np.float32(0.6097373), np.float32(0.6251625), np.float32(0.6196969), np.float32(0.6181069), np.float32(0.61483634), np.float32(0.6118056), np.float32(0.60228676), np.float32(0.60057414), np.float32(0.59761053), np.float32(0.6001218), np.float32(0.59971035), np.float32(0.5947768), np.float32(0.6045165), np.float32(0.6134739), np.float32(0.6094511), np.float32(0.6053815), np.float32(0.61736655), np.float32(0.6261129), np.float32(0.63408244), np.float32(0.6379866), np.float32(0.6403317), np.float32(0.6359903), np.float32(0.64206123), np.float32(0.6381403), np.float32(0.6415227), np.float32(0.63300747), np.float32(0.6315942), np.float32(0.6172406), np.float32(0.62719136), np.float32(0.63840204), np.float32(0.6296242), np.float32(0.6365111), np.float32(0.6459081), np.float32(0.6615382), np.float32(0.67109776), np.float32(0.6651647), np.float32(0.6464703), np.float32(0.6422107), np.float32(0.64208245), np.float32(0.63408995), np.float32(0.6422901), np.float32(0.6595337), np.float32(0.6408205), np.float32(0.6743936), np.float32(0.69474566), np.float32(0.6983266), np.float32(0.7061596), np.float32(0.714572), np.float32(0.72568154), np.float32(0.7278996), np.float32(0.71085525), np.float32(0.57027763), np.float32(0.572384), np.float32(0.57140744), np.float32(0.57248867), np.float32(0.57942724), np.float32(0.5775653), np.float32(0.57464105), np.float32(0.57668805), np.float32(0.57987434), np.float32(0.58651406), np.float32(0.5905667), np.float32(0.5916115), np.float32(0.5938537), np.float32(0.59463483), np.float32(0.5974734), np.float32(0.6003465), np.float32(0.60181373), np.float32(0.5932502), np.float32(0.589463), np.float32(0.58235884), np.float32(0.5841698), np.float32(0.58154875), np.float32(0.57869756), np.float32(0.58233595), np.float32(0.58494157), np.float32(0.59168047), np.float32(0.59531796), np.float32(0.604852), np.float32(0.6120692), np.float32(0.6166936), np.float32(0.6232462), np.float32(0.6353117), np.float32(0.63202524), np.float32(0.6340248), np.float32(0.63504606), np.float32(0.6374446), np.float32(0.6399366), np.float32(0.6352103), np.float32(0.6301342), np.float32(0.62377995), np.float32(0.61995065), np.float32(0.6228482), np.float32(0.6323583), np.float32(0.63781977), np.float32(0.63695043), np.float32(0.64274096), np.float32(0.64691293), np.float32(0.6445787), np.float32(0.64673316), np.float32(0.6429734), np.float32(0.6420669), np.float32(0.6370684), np.float32(0.63587964), np.float32(0.637272), np.float32(0.62916714), np.float32(0.63119763), np.float32(0.63615644), np.float32(0.6367839), np.float32(0.638264), np.float32(0.642851), np.float32(0.6455796), np.float32(0.64585906), np.float32(0.6538684), np.float32(0.65840596), np.float32(0.65968794), np.float32(0.6459972), np.float32(0.64368033), np.float32(0.6365729), np.float32(0.6305108), np.float32(0.6340893), np.float32(0.6293721), np.float32(0.63269186), np.float32(0.62834483), np.float32(0.63198763), np.float32(0.63739884), np.float32(0.6351505), np.float32(0.6371039), np.float32(0.6320515), np.float32(0.63121617), np.float32(0.6277592), np.float32(0.6149398), np.float32(0.61733294), np.float32(0.6140742), np.float32(0.6072261), np.float32(0.61412966), np.float32(0.61709255), np.float32(0.6157475), np.float32(0.6096848), np.float32(0.61515695), np.float32(0.6256547), np.float32(0.6209335), np.float32(0.6239917), np.float32(0.62547165), np.float32(0.6229704), np.float32(0.62588364), np.float32(0.63453126), np.float32(0.63994175), np.float32(0.6355881), np.float32(0.6351365), np.float32(0.627736), np.float32(0.62924457), np.float32(0.62740374), np.float32(0.62525624), np.float32(0.62691605), np.float32(0.62309146), np.float32(0.6195543), np.float32(0.623931), np.float32(0.61159754), np.float32(0.6079825), np.float32(0.60784435), np.float32(0.60542184), np.float32(0.6090223), np.float32(0.60537803), np.float32(0.6073802), np.float32(0.6100065), np.float32(0.610028), np.float32(0.612771), np.float32(0.62032604), np.float32(0.62749624), np.float32(0.63105136), np.float32(0.6282667), np.float32(0.63224626), np.float32(0.63361454), np.float32(0.63257295), np.float32(0.63235587), np.float32(0.6315269), np.float32(0.6276905), np.float32(0.6253285), np.float32(0.6225279), np.float32(0.6155672), np.float32(0.61233246), np.float32(0.62054235), np.float32(0.607995), np.float32(0.6015044), np.float32(0.59771925), np.float32(0.5962136), np.float32(0.5904904), np.float32(0.5952444), np.float32(0.5955213), np.float32(0.59505886), np.float32(0.59931046), np.float32(0.60452574), np.float32(0.6067144), np.float32(0.60656846), np.float32(0.6223997), np.float32(0.62950355), np.float32(0.62804806), np.float32(0.63021153), np.float32(0.6302668), np.float32(0.63015836), np.float32(0.62091696), np.float32(0.6248818), np.float32(0.61810017), np.float32(0.6182274), np.float32(0.62603134), np.float32(0.62729603), np.float32(0.6300035), np.float32(0.62749135), np.float32(0.62392205), np.float32(0.6368197), np.float32(0.63186425), np.float32(0.61523217), np.float32(0.60967684), np.float32(0.61548245), np.float32(0.61433715), np.float32(0.60976577), np.float32(0.61031514), np.float32(0.6063902), np.float32(0.59051555), np.float32(0.59670997), np.float32(0.5975085), np.float32(0.5921842), np.float32(0.5905786), np.float32(0.5877611), np.float32(0.5877313), np.float32(0.58726734), np.float32(0.5878589), np.float32(0.5929675), np.float32(0.59179765), np.float32(0.5917585), np.float32(0.5952265), np.float32(0.5976314), np.float32(0.5982518), np.float32(0.59863555), np.float32(0.603769), np.float32(0.60366184), np.float32(0.6038653), np.float32(0.60116225), np.float32(0.5991153), np.float32(0.60618466), np.float32(0.6063045), np.float32(0.6090177), np.float32(0.61601937), np.float32(0.6215344), np.float32(0.6251868), np.float32(0.622843), np.float32(0.6268216), np.float32(0.62230176), np.float32(0.6180514), np.float32(0.61678886), np.float32(0.62614816), np.float32(0.6240078), np.float32(0.6277256), np.float32(0.6331006), np.float32(0.6333534), np.float32(0.6348165), np.float32(0.63202655), np.float32(0.6305603), np.float32(0.6339644), np.float32(0.63050824), np.float32(0.6294507), np.float32(0.62933713), np.float32(0.63551146), np.float32(0.6302611), np.float32(0.63381755), np.float32(0.6334269), np.float32(0.64394766), np.float32(0.65319496), np.float32(0.6478465), np.float32(0.6415517), np.float32(0.64491904), np.float32(0.6397292), np.float32(0.64488244), np.float32(0.64849734), np.float32(0.6469893), np.float32(0.64949083), np.float32(0.65118235), np.float32(0.6490127), np.float32(0.64622116), np.float32(0.6548763), np.float32(0.65823925), np.float32(0.66601235), np.float32(0.67708224), np.float32(0.6930347), np.float32(0.70248026), np.float32(0.7027663), np.float32(0.70950073), np.float32(0.70204204), np.float32(0.6942138), np.float32(0.6823955), np.float32(0.6573545), np.float32(0.6394764), np.float32(0.6338318), np.float32(0.63146174), np.float32(0.63564575), np.float32(0.6502713), np.float32(0.6486539), np.float32(0.637196), np.float32(0.6286759), np.float32(0.6235281), np.float32(0.6037919), np.float32(0.6018715), np.float32(0.6091059), np.float32(0.6073259), np.float32(0.6015339), np.float32(0.5989429), np.float32(0.6105651), np.float32(0.60380876), np.float32(0.6043944), np.float32(0.6102234), np.float32(0.6157767), np.float32(0.61190444), np.float32(0.6157944), np.float32(0.62532026), np.float32(0.6245589), np.float32(0.6275667), np.float32(0.6355741), np.float32(0.6358189), np.float32(0.638152), np.float32(0.63802904), np.float32(0.64256907), np.float32(0.6379164), np.float32(0.6392193), np.float32(0.6346634), np.float32(0.63652414), np.float32(0.6318592), np.float32(0.6311394), np.float32(0.63582826), np.float32(0.63893497), np.float32(0.6370838), np.float32(0.635619), np.float32(0.6541398), np.float32(0.6478563), np.float32(0.6341622), np.float32(0.6314633), np.float32(0.63857055), np.float32(0.6243685), np.float32(0.6258056), np.float32(0.6265528), np.float32(0.6234496), np.float32(0.61776006), np.float32(0.62196493), np.float32(0.6216331), np.float32(0.6119381), np.float32(0.6118454), np.float32(0.6234533), np.float32(0.618714), np.float32(0.62053955), np.float32(0.62757903), np.float32(0.62343657), np.float32(0.61821014), np.float32(0.6159019), np.float32(0.61606765), np.float32(0.60940045), np.float32(0.6037573), np.float32(0.60436165), np.float32(0.6010727), np.float32(0.5904651), np.float32(0.590164), np.float32(0.59136575), np.float32(0.59208375), np.float32(0.59955704), np.float32(0.59560204), np.float32(0.60750896), np.float32(0.61801046), np.float32(0.6129341), np.float32(0.6155599), np.float32(0.62389886), np.float32(0.6225304), np.float32(0.62854046), np.float32(0.6314064), np.float32(0.62647974), np.float32(0.61738014), np.float32(0.6190033), np.float32(0.6334261), np.float32(0.62648374), np.float32(0.62561804), np.float32(0.64026165), np.float32(0.6330942), np.float32(0.6270733), np.float32(0.63272905), np.float32(0.64630884), np.float32(0.63449544), np.float32(0.62799424), np.float32(0.6229277), np.float32(0.5992223), np.float32(0.59968007), np.float32(0.60430086), np.float32(0.605356), np.float32(0.59220546), np.float32(0.5862972), np.float32(0.58643556), np.float32(0.5810162), np.float32(0.5762643), np.float32(0.57661194), np.float32(0.5767617), np.float32(0.5764396), np.float32(0.5769389), np.float32(0.5722), np.float32(0.57316154), np.float32(0.5763267), np.float32(0.57378334), np.float32(0.5890542), np.float32(0.5926013), np.float32(0.5942986), np.float32(0.5968659), np.float32(0.6029583), np.float32(0.60188115), np.float32(0.60142183), np.float32(0.6018118), np.float32(0.6096895), np.float32(0.6092419), np.float32(0.602844), np.float32(0.59944844), np.float32(0.60354763), np.float32(0.59733164), np.float32(0.59595156), np.float32(0.6033427), np.float32(0.5986179), np.float32(0.58696896), np.float32(0.59419143), np.float32(0.5967499), np.float32(0.59205425), np.float32(0.58093154), np.float32(0.5823424), np.float32(0.57282794), np.float32(0.5594003), np.float32(0.5724601), np.float32(0.5645162), np.float32(0.5564349), np.float32(0.54909974), np.float32(0.550651), np.float32(0.555608), np.float32(0.54868823), np.float32(0.58045286), np.float32(0.5817728), np.float32(0.5811094), np.float32(0.5951974), np.float32(0.60333824), np.float32(0.6159501), np.float32(0.60498303), np.float32(0.60088915), np.float32(0.60231113), np.float32(0.60895497), np.float32(0.6009797), np.float32(0.59312767), np.float32(0.60703754), np.float32(0.6065626), np.float32(0.5874511), np.float32(0.6032197), np.float32(0.60909283), np.float32(0.5909073), np.float32(0.5893089), np.float32(0.59241956), np.float32(0.58921856), np.float32(0.58072984), np.float32(0.58063626), np.float32(0.59873134), np.float32(0.58984834), np.float32(0.5916656), np.float32(0.6025972), np.float32(0.6094255), np.float32(0.6099797), np.float32(0.6128997), np.float32(0.62908256), np.float32(0.64324224), np.float32(0.6434899), np.float32(0.6565599), np.float32(0.6709242), np.float32(0.6794113), np.float32(0.68584126), np.float32(0.70648295), np.float32(0.7102349), np.float32(0.7018524), np.float32(0.7202039), np.float32(0.71383566), np.float32(0.7016091), np.float32(0.6823217), np.float32(0.71029234), np.float32(0.75214976), np.float32(0.74686694), np.float32(0.7391606), np.float32(0.7489154), np.float32(0.7569297), np.float32(0.7655207), np.float32(0.7484849), np.float32(0.7436419), np.float32(0.7084967), np.float32(0.7060652), np.float32(0.6927327), np.float32(0.6833308), np.float32(0.6543185), np.float32(0.6410916), np.float32(0.62678975), np.float32(0.60450983), np.float32(0.59699404), np.float32(0.5921526), np.float32(0.5911038), np.float32(0.596888), np.float32(0.59882826), np.float32(0.60204935), np.float32(0.60668725), np.float32(0.60942477), np.float32(0.60575795), np.float32(0.6127067), np.float32(0.6171679), np.float32(0.61431223), np.float32(0.6127576), np.float32(0.61673284), np.float32(0.61746126), np.float32(0.60690975), np.float32(0.5960506), np.float32(0.5975562), np.float32(0.5708453), np.float32(0.56833273), np.float32(0.5815731), np.float32(0.55633485), np.float32(0.56487745), np.float32(0.55574787), np.float32(0.5302549), np.float32(0.5423563), np.float32(0.5469029), np.float32(0.50166583), np.float32(0.48527718), np.float32(0.49843812), np.float32(0.47531062), np.float32(0.4828334), np.float32(0.4811426), np.float32(0.4958669), np.float32(0.4918369), np.float32(0.46536356), np.float32(0.48109752), np.float32(0.4767996), np.float32(0.478599), np.float32(0.5041745), np.float32(0.49382004), np.float32(0.5162604), np.float32(0.531927), np.float32(0.5228438), np.float32(0.553215), np.float32(0.587083), np.float32(0.63685614), np.float32(0.63871646), np.float32(0.6605047), np.float32(0.67864937), np.float32(0.7097086), np.float32(0.7298959), np.float32(0.7509456), np.float32(0.7640276), np.float32(0.7711747), np.float32(0.82013786), np.float32(0.8324672), np.float32(0.85079414), np.float32(0.87395006), np.float32(0.88503784), np.float32(0.88654643), np.float32(0.8929951), np.float32(0.89658195), np.float32(0.8899267), np.float32(0.8869748), np.float32(0.8914308), np.float32(0.89657927), np.float32(0.9029297), np.float32(0.90923417), np.float32(0.8844313), np.float32(0.86740154), np.float32(0.8374002), np.float32(0.83308125), np.float32(0.78946406), np.float32(0.77463466), np.float32(0.7306908), np.float32(0.73534256), np.float32(0.6904039), np.float32(0.6592039), np.float32(0.6164238), np.float32(0.5471491), np.float32(0.5264259), np.float32(0.49473572), np.float32(0.49569157), np.float32(0.4850943), np.float32(0.4807245), np.float32(0.47204363), np.float32(0.49614432), np.float32(0.4832113), np.float32(0.48335385), np.float32(0.48725215), np.float32(0.4690558), np.float32(0.4527096), np.float32(0.4284054), np.float32(0.3991181), np.float32(0.39485636), np.float32(0.38418153), np.float32(0.39007565), np.float32(0.39316487), np.float32(0.3953691), np.float32(0.40600565), np.float32(0.40943456), np.float32(0.41182253), np.float32(0.39054608), np.float32(0.39689803), np.float32(0.40113118), np.float32(0.40212646), np.float32(0.42792168), np.float32(0.44592676), np.float32(0.44250602), np.float32(0.41172528), np.float32(0.40189284), np.float32(0.37175763), np.float32(0.3775737), np.float32(0.35162485), np.float32(0.36707938), np.float32(0.3651889), np.float32(0.35303482), np.float32(0.34795243), np.float32(0.3956866), np.float32(0.38360196), np.float32(0.4072525), np.float32(0.41194868), np.float32(0.40542334), np.float32(0.42990565), np.float32(0.45456037), np.float32(0.43014047), np.float32(0.42368367), np.float32(0.47066808), np.float32(0.4717191), np.float32(0.478061), np.float32(0.48429218), np.float32(0.47353858), np.float32(0.47769266), np.float32(0.47751847), np.float32(0.5075012), np.float32(0.49403027), np.float32(0.5169194), np.float32(0.51742506), np.float32(0.5378442), np.float32(0.5181373), np.float32(0.5244131), np.float32(0.5019412), np.float32(0.5246661), np.float32(0.5042864), np.float32(0.48404637), np.float32(0.49825588), np.float32(0.5226977), np.float32(0.50167084), np.float32(0.49931288), np.float32(0.505066), np.float32(0.5203426), np.float32(0.50211227), np.float32(0.5007938), np.float32(0.49810013), np.float32(0.5105438), np.float32(0.48379976), np.float32(0.4784144), np.float32(0.46761692), np.float32(0.46347556), np.float32(0.4631413), np.float32(0.45207384), np.float32(0.42600605), np.float32(0.4105377), np.float32(0.4119683), np.float32(0.3941241), np.float32(0.38184988), np.float32(0.36261803), np.float32(0.34590998), np.float32(0.3647664), np.float32(0.37408158), np.float32(0.34743905), np.float32(0.37090206), np.float32(0.39904526), np.float32(0.43127808), np.float32(0.4443652), np.float32(0.49334195), np.float32(0.57831365), np.float32(0.6342676), np.float32(0.66428524), np.float32(0.7271086), np.float32(0.72829807), np.float32(0.74978167), np.float32(0.7743483), np.float32(0.79090834), np.float32(0.79505676), np.float32(0.80890334), np.float32(0.8153624), np.float32(0.81159717), np.float32(0.8391633), np.float32(0.8173766), np.float32(0.83729726), np.float32(0.8524903), np.float32(0.84192854), np.float32(0.80572796), np.float32(0.78824514), np.float32(0.78035253), np.float32(0.7582051), np.float32(0.74315506), np.float32(0.7511068), np.float32(0.72356504), np.float32(0.698417), np.float32(0.69208604), np.float32(0.6829243), np.float32(0.69757694), np.float32(0.6706044), np.float32(0.65573007), np.float32(0.6575069), np.float32(0.622658), np.float32(0.6194995), np.float32(0.59313804), np.float32(0.5754749), np.float32(0.56708443), np.float32(0.5652024), np.float32(0.56701577), np.float32(0.5583083), np.float32(0.533817), np.float32(0.5091116), np.float32(0.5387949), np.float32(0.5284866), np.float32(0.5321173), np.float32(0.5579422), np.float32(0.56178164), np.float32(0.5705246), np.float32(0.576909), np.float32(0.57863396), np.float32(0.58589053), np.float32(0.5888059), np.float32(0.5837917), np.float32(0.5919981), np.float32(0.59874105), np.float32(0.59352887), np.float32(0.6011513), np.float32(0.5959146), np.float32(0.58175033), np.float32(0.5800299), np.float32(0.57927734), np.float32(0.5833807), np.float32(0.572881), np.float32(0.57062715), np.float32(0.5712112), np.float32(0.57016045), np.float32(0.57512295), np.float32(0.57361716), np.float32(0.5732044), np.float32(0.58023465), np.float32(0.5837126), np.float32(0.5892128), np.float32(0.58940876), np.float32(0.59440327), np.float32(0.59724456), np.float32(0.59923303), np.float32(0.6093104), np.float32(0.6134818), np.float32(0.63438386), np.float32(0.64429396), np.float32(0.64759713), np.float32(0.6753592), np.float32(0.6940495), np.float32(0.7155762), np.float32(0.74052763), np.float32(0.7712294), np.float32(0.78881204), np.float32(0.78090113), np.float32(0.79026043), np.float32(0.78327155), np.float32(0.79211015), np.float32(0.7973241), np.float32(0.79914117), np.float32(0.80247265), np.float32(0.79187065), np.float32(0.7785094), np.float32(0.7849465), np.float32(0.7816342), np.float32(0.80270785), np.float32(0.80792636), np.float32(0.79220694), np.float32(0.7892874), np.float32(0.77191573), np.float32(0.77133185), np.float32(0.74228114), np.float32(0.72966313), np.float32(0.7151895), np.float32(0.6810839), np.float32(0.6368934), np.float32(0.60317975), np.float32(0.60949725), np.float32(0.56722623), np.float32(0.51126254), np.float32(0.5214753), np.float32(0.49133652), np.float32(0.44140998), np.float32(0.45061338), np.float32(0.45956105), np.float32(0.4573973), np.float32(0.4462317), np.float32(0.4268607), np.float32(0.44798592), np.float32(0.45173436), np.float32(0.44350013), np.float32(0.4736671), np.float32(0.5202798), np.float32(0.537808), np.float32(0.5646924), np.float32(0.61933774), np.float32(0.6453821), np.float32(0.6581499), np.float32(0.69201845), np.float32(0.72273326), np.float32(0.7344946), np.float32(0.75290424), np.float32(0.7850546), np.float32(0.81030655), np.float32(0.83194774), np.float32(0.85847723), np.float32(0.8860574), np.float32(0.91050184), np.float32(0.93261886), np.float32(0.94486034), np.float32(0.9568251), np.float32(0.9600951), np.float32(0.9597112), np.float32(0.96274436), np.float32(0.963914), np.float32(0.96375465), np.float32(0.9666021), np.float32(0.9708665), np.float32(0.97038585), np.float32(0.97263837), np.float32(0.9740382), np.float32(0.9764999), np.float32(0.9771748), np.float32(0.977745), np.float32(0.9782712), np.float32(0.9773237), np.float32(0.9771764), np.float32(0.97765106), np.float32(0.97836715), np.float32(0.9782534), np.float32(0.9782364), np.float32(0.97845274), np.float32(0.97883177), np.float32(0.97833955), np.float32(0.9784169), np.float32(0.9767), np.float32(0.9767536), np.float32(0.97685015), np.float32(0.9765296), np.float32(0.9763885), np.float32(0.9744066), np.float32(0.9704766), np.float32(0.9655119), np.float32(0.96411985), np.float32(0.9568695), np.float32(0.95175004), np.float32(0.9483664), np.float32(0.93217623), np.float32(0.9081561), np.float32(0.905366), np.float32(0.8993853), np.float32(0.883767), np.float32(0.8628808), np.float32(0.8438587), np.float32(0.8337186), np.float32(0.8056685), np.float32(0.7657088), np.float32(0.76975024), np.float32(0.75281495), np.float32(0.6794498), np.float32(0.63274336), np.float32(0.570257), np.float32(0.5361439), np.float32(0.5249724), np.float32(0.5062858), np.float32(0.53462976), np.float32(0.51676154), np.float32(0.5125047), np.float32(0.5105269), np.float32(0.4915634), np.float32(0.47380632), np.float32(0.47568798), np.float32(0.47496706), np.float32(0.48275745), np.float32(0.48222664), np.float32(0.48695), np.float32(0.48728153), np.float32(0.48422918), np.float32(0.4763247), np.float32(0.47737396), np.float32(0.48895958), np.float32(0.49352312), np.float32(0.48034573), np.float32(0.50072086), np.float32(0.51492846), np.float32(0.5067962), np.float32(0.5042068), np.float32(0.52498275), np.float32(0.49764755), np.float32(0.49823296), np.float32(0.5089277), np.float32(0.5135357), np.float32(0.48955557), np.float32(0.4941603), np.float32(0.48513874), np.float32(0.47220582), np.float32(0.44991103), np.float32(0.44925788), np.float32(0.44243285), np.float32(0.43188858), np.float32(0.441822), np.float32(0.44421107), np.float32(0.44470787), np.float32(0.4248362), np.float32(0.4196562), np.float32(0.3495684), np.float32(0.32002106), np.float32(0.28088048), np.float32(0.26591966), np.float32(0.22859883), np.float32(0.19781505), np.float32(0.20222472), np.float32(0.19407088), np.float32(0.17316678), np.float32(0.17521182), np.float32(0.19426255), np.float32(0.21377106), np.float32(0.24486443), np.float32(0.3123404), np.float32(0.34494826), np.float32(0.38220605), np.float32(0.46103838), np.float32(0.4984691), np.float32(0.5337771), np.float32(0.56956524), np.float32(0.57476306), np.float32(0.63143283), np.float32(0.6597311), np.float32(0.67869544), np.float32(0.7001855), np.float32(0.715786), np.float32(0.7578838), np.float32(0.790329), np.float32(0.850427), np.float32(0.9006553), np.float32(0.90575427), np.float32(0.9221456), np.float32(0.9281914), np.float32(0.9358658), np.float32(0.93551826), np.float32(0.93089473), np.float32(0.9161077), np.float32(0.92696595), np.float32(0.9223921), np.float32(0.92348826), np.float32(0.9271767), np.float32(0.86563665), np.float32(0.8708699), np.float32(0.8840954), np.float32(0.8959279), np.float32(0.8924803), np.float32(0.915591), np.float32(0.92797065), np.float32(0.93224967), np.float32(0.9162205), np.float32(0.92710865), np.float32(0.9363425), np.float32(0.945209), np.float32(0.9329246), np.float32(0.9243935), np.float32(0.92023546), np.float32(0.9168011), np.float32(0.8938219), np.float32(0.87325716), np.float32(0.85545224), np.float32(0.86843854), np.float32(0.905055), np.float32(0.9055874), np.float32(0.9114466), np.float32(0.91465205), np.float32(0.91777265), np.float32(0.9417781), np.float32(0.94847834), np.float32(0.9467496), np.float32(0.9424283), np.float32(0.93930376), np.float32(0.9437654), np.float32(0.9365003), np.float32(0.9070611), np.float32(0.89799386), np.float32(0.8781794), np.float32(0.8268447), np.float32(0.78838414), np.float32(0.73571295), np.float32(0.7142026), np.float32(0.6514084), np.float32(0.5995349), np.float32(0.5862505), np.float32(0.5474376), np.float32(0.4803346), np.float32(0.40273294), np.float32(0.40643033), np.float32(0.28780213), np.float32(0.2100512), np.float32(0.2256809), np.float32(0.20414087), np.float32(0.19923063), np.float32(0.18584855), np.float32(0.19975665), np.float32(0.20083956), np.float32(0.17593206), np.float32(0.19565223), np.float32(0.20735185), np.float32(0.20858851), np.float32(0.2412278), np.float32(0.27412778), np.float32(0.32006568), np.float32(0.3823431), np.float32(0.40598404), np.float32(0.40641686), np.float32(0.4777432), np.float32(0.5196336), np.float32(0.51769686), np.float32(0.548466), np.float32(0.5672815), np.float32(0.5112542), np.float32(0.47073412), np.float32(0.41507837), np.float32(0.41406116), np.float32(0.42591533), np.float32(0.42020178), np.float32(0.41523063), np.float32(0.38295937), np.float32(0.3325705), np.float32(0.32924944), np.float32(0.29527932), np.float32(0.23911114), np.float32(0.21713798), np.float32(0.1783464), np.float32(0.13271497), np.float32(0.1241163), np.float32(0.12049313), np.float32(0.10236393), np.float32(0.09950607), np.float32(0.09294977), np.float32(0.1075203), np.float32(0.088764064), np.float32(0.09245022), np.float32(0.09698646), np.float32(0.107568346), np.float32(0.1055392), np.float32(0.099685155), np.float32(0.106097884), np.float32(0.1152749), np.float32(0.109426014), np.float32(0.1036408), np.float32(0.12343185), np.float32(0.1515825), np.float32(0.13348067), np.float32(0.12933479), np.float32(0.13893686), np.float32(0.12558474), np.float32(0.12521045), np.float32(0.12595773), np.float32(0.11843726), np.float32(0.11563025), np.float32(0.13738944), np.float32(0.13549863), np.float32(0.114546716), np.float32(0.110334404), np.float32(0.107617386), np.float32(0.09023266), np.float32(0.07969774), np.float32(0.08039663), np.float32(0.071772076), np.float32(0.062034316), np.float32(0.06072519), np.float32(0.060140744), np.float32(0.06595765), np.float32(0.06841593), np.float32(0.05575609), np.float32(0.052351054), np.float32(0.047971334), np.float32(0.046746723), np.float32(0.048469506), np.float32(0.042991064), np.float32(0.04190427), np.float32(0.044037405), np.float32(0.042324275), np.float32(0.045799304), np.float32(0.04497054), np.float32(0.05053573), np.float32(0.057022214), np.float32(0.06270872), np.float32(0.07134984), np.float32(0.078670666), np.float32(0.10723109), np.float32(0.1190273), np.float32(0.14418809), np.float32(0.1559402), np.float32(0.16277611), np.float32(0.1496231), np.float32(0.12544651), np.float32(0.12575632), np.float32(0.107682265), np.float32(0.08088043), np.float32(0.08948872), np.float32(0.107949354), np.float32(0.12032389), np.float32(0.099392585), np.float32(0.12000106), np.float32(0.117317095), np.float32(0.11416295), np.float32(0.114658445), np.float32(0.13138868), np.float32(0.13689621), np.float32(0.11894923), np.float32(0.12473428), np.float32(0.12472063), np.float32(0.10977395), np.float32(0.09436884), np.float32(0.09975526), np.float32(0.106590495), np.float32(0.10086094), np.float32(0.109339364), np.float32(0.13687435), np.float32(0.13909091), np.float32(0.13715936), np.float32(0.14435317), np.float32(0.19048163), np.float32(0.2006678), np.float32(0.18248093), np.float32(0.19371992), np.float32(0.22547655), np.float32(0.2191997), np.float32(0.17745812), np.float32(0.19105545), np.float32(0.19479272), np.float32(0.1646849), np.float32(0.15088119), np.float32(0.15573357), np.float32(0.15510271), np.float32(0.14478205), np.float32(0.17189685), np.float32(0.22195171), np.float32(0.22990817), np.float32(0.30281624), np.float32(0.3219809), np.float32(0.36257803), np.float32(0.36443213), np.float32(0.38843212), np.float32(0.40001532), np.float32(0.44384968), np.float32(0.4432556), np.float32(0.51890725), np.float32(0.5817386), np.float32(0.60489887), np.float32(0.6370091), np.float32(0.68704885), np.float32(0.7440324), np.float32(0.7885778), np.float32(0.8021987), np.float32(0.8250429), np.float32(0.8367339), np.float32(0.83625305), np.float32(0.8559838), np.float32(0.8727515), np.float32(0.8803673), np.float32(0.876809), np.float32(0.8816603), np.float32(0.8961636), np.float32(0.9060686), np.float32(0.9250682), np.float32(0.9257576), np.float32(0.92661995)], 'MVELEGYVVVPLRTTPKAQHCHSIYMREHFIRLMDPNKPKGRTLFLLNVPPYVTEDSLRTVFGRAGSIEAVEFAAKPGKEETIKWYEGTGEPFSNTRPPFVFKVAYIVFEKNSSIGKALALKSIDLFNSSGECIVKTGMELWHEEYDCNYLLDAQKTKLQISKYMAGYDKRERAAAQAAKTGEADADGWVTVGKEGRNAGFEQKASVIGRLEEKVAKGNKTKELKNFYTFQIRESKMQNIVEMRKKFEEEKRKIGLLKQSRRFKPF': [np.float32(0.1317678), np.float32(0.15633148), np.float32(0.16872689), np.float32(0.25393516), np.float32(0.34179306), np.float32(0.3845118), np.float32(0.3609643), np.float32(0.305926), np.float32(0.32012442), np.float32(0.27571627), np.float32(0.2450304), np.float32(0.19103193), np.float32(0.178998), np.float32(0.16375622), np.float32(0.16069305), np.float32(0.1556477), np.float32(0.1594917), np.float32(0.12607442), np.float32(0.10465109), np.float32(0.09552586), np.float32(0.09845182), np.float32(0.098989576), np.float32(0.10031892), np.float32(0.11323662), np.float32(0.1366931), np.float32(0.12348758), np.float32(0.13344489), np.float32(0.14234805), np.float32(0.15225214), np.float32(0.13775682), np.float32(0.13483687), np.float32(0.12606244), np.float32(0.11579789), np.float32(0.10671888), np.float32(0.09351281), np.float32(0.08861289), np.float32(0.0886033), np.float32(0.08532532), np.float32(0.08650924), np.float32(0.087282345), np.float32(0.08315486), np.float32(0.08149645), np.float32(0.08169753), np.float32(0.085026324), np.float32(0.08550939), np.float32(0.08989745), np.float32(0.08429331), np.float32(0.08334655), np.float32(0.08038082), np.float32(0.07004009), np.float32(0.063382536), np.float32(0.05930217), np.float32(0.0582072), np.float32(0.062926), np.float32(0.060719263), np.float32(0.06616054), np.float32(0.071219616), np.float32(0.083317354), np.float32(0.092828125), np.float32(0.09627481), np.float32(0.098282725), np.float32(0.09953633), np.float32(0.09048571), np.float32(0.08646618), np.float32(0.09588677), np.float32(0.11042815), np.float32(0.11451077), np.float32(0.130006), np.float32(0.1348342), np.float32(0.13715722), np.float32(0.14279112), np.float32(0.13115425), np.float32(0.12942316), np.float32(0.14354205), np.float32(0.13990977), np.float32(0.1511957), np.float32(0.14248416), np.float32(0.14307594), np.float32(0.14397123), np.float32(0.15383032), np.float32(0.16551203), np.float32(0.1607342), np.float32(0.17202707), np.float32(0.17465465), np.float32(0.1579189), np.float32(0.16151175), np.float32(0.1634609), np.float32(0.1630744), np.float32(0.15358363), np.float32(0.14250483), np.float32(0.12737283), np.float32(0.108846396), np.float32(0.08989096), np.float32(0.078326754), np.float32(0.07878742), np.float32(0.07883713), np.float32(0.060628902), np.float32(0.056874555), np.float32(0.061302368), np.float32(0.06321265), np.float32(0.06261339), np.float32(0.06308911), np.float32(0.06537569), np.float32(0.060215842), np.float32(0.055963594), np.float32(0.057172213), np.float32(0.049933184), np.float32(0.043224905), np.float32(0.040952165), np.float32(0.038764533), np.float32(0.039121296), np.float32(0.03530755), np.float32(0.03181845), np.float32(0.03514454), np.float32(0.037421174), np.float32(0.035417043), np.float32(0.040262368), np.float32(0.046791438), np.float32(0.051298793), np.float32(0.059033997), np.float32(0.06791082), np.float32(0.07297698), np.float32(0.06666003), np.float32(0.060809653), np.float32(0.06142144), np.float32(0.060771737), np.float32(0.05234902), np.float32(0.05065828), np.float32(0.0524352), np.float32(0.04756015), np.float32(0.050299168), np.float32(0.05244999), np.float32(0.058042604), np.float32(0.06297018), np.float32(0.05792986), np.float32(0.06258992), np.float32(0.06686556), np.float32(0.068492256), np.float32(0.067424856), np.float32(0.06286832), np.float32(0.05806114), np.float32(0.057472236), np.float32(0.054701213), np.float32(0.058512274), np.float32(0.061376017), np.float32(0.06646871), np.float32(0.0722156), np.float32(0.0759655), np.float32(0.0758891), np.float32(0.073860444), np.float32(0.077909425), np.float32(0.08624331), np.float32(0.084896594), np.float32(0.08591713), np.float32(0.09513958), np.float32(0.09939144), np.float32(0.09577742), np.float32(0.09642953), np.float32(0.105163775), np.float32(0.10749241), np.float32(0.11987744), np.float32(0.12167837), np.float32(0.119980715), np.float32(0.1264684), np.float32(0.13026386), np.float32(0.13677253), np.float32(0.14244425), np.float32(0.15296832), np.float32(0.17861424), np.float32(0.20576057), np.float32(0.22390777), np.float32(0.26037788), np.float32(0.29204082), np.float32(0.3262226), np.float32(0.41820177), np.float32(0.46734858), np.float32(0.5301641), np.float32(0.6101794), np.float32(0.611492), np.float32(0.62587065), np.float32(0.6659513), np.float32(0.68872446), np.float32(0.7394562), np.float32(0.7393331), np.float32(0.7500386), np.float32(0.7768897), np.float32(0.7789063), np.float32(0.8093923), np.float32(0.8164327), np.float32(0.7804393), np.float32(0.7753427), np.float32(0.7874551), np.float32(0.74331164), np.float32(0.7367561), np.float32(0.71823585), np.float32(0.658668), np.float32(0.6136839), np.float32(0.5927328), np.float32(0.5733474), np.float32(0.5452969), np.float32(0.5391448), np.float32(0.4769257), np.float32(0.3970214), np.float32(0.3719052), np.float32(0.3744722), np.float32(0.38427234), np.float32(0.400369), np.float32(0.36835322), np.float32(0.39837024), np.float32(0.37215754), np.float32(0.39540422), np.float32(0.36575627), np.float32(0.35657015), np.float32(0.35193682), np.float32(0.34174478), np.float32(0.33101466), np.float32(0.31573567), np.float32(0.32756096), np.float32(0.33418986), np.float32(0.34854183), np.float32(0.35939357), np.float32(0.36842155), np.float32(0.36704603), np.float32(0.37279114), np.float32(0.37145442), np.float32(0.36944747), np.float32(0.35537356), np.float32(0.34691694), np.float32(0.31865978), np.float32(0.2925362), np.float32(0.30128023), np.float32(0.2973778), np.float32(0.28776646), np.float32(0.29311046), np.float32(0.29615644), np.float32(0.28915122), np.float32(0.29272896), np.float32(0.28906626), np.float32(0.2936227), np.float32(0.30315852), np.float32(0.3528668), np.float32(0.3726287), np.float32(0.38797924), np.float32(0.3903714), np.float32(0.3982114), np.float32(0.39656144), np.float32(0.40228915), np.float32(0.4133902), np.float32(0.41018763), np.float32(0.42205003), np.float32(0.43783465), np.float32(0.49641222), np.float32(0.5513069), np.float32(0.54159), np.float32(0.60863084), np.float32(0.64816093), np.float32(0.6894252), np.float32(0.7063018), np.float32(0.72355694), np.float32(0.7474696), np.float32(0.7643051), np.float32(0.7903207), np.float32(0.798124), np.float32(0.8007796), np.float32(0.78560305), np.float32(0.7629141)], 'MAAAAASVGHSSRGGGGRIHRLEVENFKSYKGTQTIGPFFDFTAIIGPNGAGKSNLMDAISFVLGVRSAHLRGAQLKDLIYALDDRDKEAKGRRASVRLVYNLPGTGGELHFTRTITGAGGSEYRIDGRLVTWDDYNAKLRSLVILVKARNFLVFQGDVESIASKNPKELTALLEQIAGSDELRREYDELEEQKTSAEEKSALVYQEKRTIVMERKQKKAQKEEAEKHLRLQQDLKLLKTEHLLWQLYSIEKDMETIEAELEDDRRSLQEAREDNQSSDNGLAAKRKEQSAFLKKITLCEKSMSKKKLDIDKKQPELLRLKEQISRLKSKIKSCNKEIDKKKDDNNKHLEEMKRLQSALADVTSAIEELNEQGQDKGVKLQLADDQVQEYHRIKEDAGMRTAKLRDEKEVLDKELNADIEAKKNLEENMQQLRSRVDEISSQESELQTKLNKILHSIPKHEDELTRLREDHNKIAKERQSSGAKYLTLKQKVDEIDTQLRELKAVKHESERDARFSETVKSLKRLFPGVHGRMTELCRPSQKKYNLAVTVAMGKFMDAVVVEDESTGKECIKYLKEQRLPPQTFIPLQSIRVKPITERLRTLGGSAQLIFDVIQYPFFLYLALEKAVLYAVGNTLVCDKLDEAKTLSWSGERYKALKKKKSKLEAEMSELGSPRELQRKELAVSEKITGLEKKLHYSNVEQNNLKEKLHKLASEKHNIEKEIDHLEPGKEELESRLAKNEREVRKREKKINEIVDRIYKDFSTSVGVKNIREYEEKQLKDAQALQERKLSLSNQLSKLKYQLEYEQKRDMHAPIAKLNNTHETLEKELKGLQERETRAKADAEHISNQMEELKAEAEGRLLKYLVYFSVVLDKMQLGWDASSPHLPSLLVVELG': [np.float32(0.93128526), np.float32(0.95432746), np.float32(0.95883626), np.float32(0.96930456), np.float32(0.9764173), np.float32(0.9734804), np.float32(0.96984553), np.float32(0.97283113), np.float32(0.9630426), np.float32(0.95368344), np.float32(0.9564749), np.float32(0.94483405), np.float32(0.9295338), np.float32(0.87007976), np.float32(0.8557033), np.float32(0.8052663), np.float32(0.7209159), np.float32(0.7022049), np.float32(0.6784052), np.float32(0.63551676), np.float32(0.5889804), np.float32(0.54934305), np.float32(0.48059607), np.float32(0.45364583), np.float32(0.39131868), np.float32(0.33193418), np.float32(0.30378595), np.float32(0.27064735), np.float32(0.19844793), np.float32(0.16357881), np.float32(0.14632088), np.float32(0.13701434), np.float32(0.1259551), np.float32(0.10397457), np.float32(0.093460485), np.float32(0.09405021), np.float32(0.103205815), np.float32(0.104459725), np.float32(0.10709834), np.float32(0.12699352), np.float32(0.11550864), np.float32(0.10983175), np.float32(0.12049545), np.float32(0.11227395), np.float32(0.096960574), np.float32(0.0860714), np.float32(0.0764411), np.float32(0.063507274), np.float32(0.056412224), np.float32(0.056640998), np.float32(0.05579936), np.float32(0.05254052), np.float32(0.052297514), np.float32(0.048758183), np.float32(0.049639802), np.float32(0.05562351), np.float32(0.056224555), np.float32(0.063030906), np.float32(0.066102974), np.float32(0.061272204), np.float32(0.061856262), np.float32(0.05261294), np.float32(0.049585193), np.float32(0.04784885), np.float32(0.039653435), np.float32(0.03840106), np.float32(0.037471753), np.float32(0.034089245), np.float32(0.034167938), np.float32(0.038693834), np.float32(0.035769977), np.float32(0.03633573), np.float32(0.038433157), np.float32(0.042461466), np.float32(0.049396366), np.float32(0.058382884), np.float32(0.07738952), np.float32(0.08631131), np.float32(0.09880016), np.float32(0.11063805), np.float32(0.1120164), np.float32(0.117989875), np.float32(0.11499082), np.float32(0.11691738), np.float32(0.108589105), np.float32(0.10604872), np.float32(0.10130906), np.float32(0.09573494), np.float32(0.1000151), np.float32(0.090420276), np.float32(0.08929799), np.float32(0.09003647), np.float32(0.0964182), np.float32(0.101971015), np.float32(0.117757775), np.float32(0.1254676), np.float32(0.11567106), np.float32(0.11229472), np.float32(0.09818609), np.float32(0.092848845), np.float32(0.08275509), np.float32(0.07580887), np.float32(0.073606774), np.float32(0.064686656), np.float32(0.06057439), np.float32(0.062309165), np.float32(0.06386507), np.float32(0.07101034), np.float32(0.075140074), np.float32(0.078430176), np.float32(0.078078076), np.float32(0.08536096), np.float32(0.09055843), np.float32(0.09852506), np.float32(0.10138122), np.float32(0.105098516), np.float32(0.10761598), np.float32(0.098177016), np.float32(0.09978172), np.float32(0.08969681), np.float32(0.09284176), np.float32(0.08829517), np.float32(0.09423924), np.float32(0.10434784), np.float32(0.10516959), np.float32(0.1076042), np.float32(0.116593584), np.float32(0.12679157), np.float32(0.12308629), np.float32(0.12544987), np.float32(0.1019154), np.float32(0.08377268), np.float32(0.06702837), np.float32(0.05625258), np.float32(0.050423827), np.float32(0.045776263), np.float32(0.049461216), np.float32(0.04471917), np.float32(0.04601525), np.float32(0.045295767), np.float32(0.043962076), np.float32(0.041100904), np.float32(0.03989336), np.float32(0.039155863), np.float32(0.039115068), np.float32(0.041440476), np.float32(0.03961579), np.float32(0.03980382), np.float32(0.043389663), np.float32(0.046499185), np.float32(0.04428432), np.float32(0.04199336), np.float32(0.049288355), np.float32(0.05857534), np.float32(0.062247407), np.float32(0.0747633), np.float32(0.0909765), np.float32(0.10210561), np.float32(0.09993231), np.float32(0.104604654), np.float32(0.11762745), np.float32(0.11454334), np.float32(0.13468859), np.float32(0.12904297), np.float32(0.15234873), np.float32(0.15958805), np.float32(0.16700444), np.float32(0.18772578), np.float32(0.19084321), np.float32(0.20482944), np.float32(0.20237723), np.float32(0.20439896), np.float32(0.21178848), np.float32(0.20197257), np.float32(0.23190196), np.float32(0.22590429), np.float32(0.22798684), np.float32(0.22698998), np.float32(0.25990498), np.float32(0.26285523), np.float32(0.26937073), np.float32(0.27525383), np.float32(0.29524988), np.float32(0.3012199), np.float32(0.31317088), np.float32(0.35209617), np.float32(0.36346295), np.float32(0.3916738), np.float32(0.4011593), np.float32(0.41460612), np.float32(0.40433574), np.float32(0.41280577), np.float32(0.43106583), np.float32(0.4182302), np.float32(0.42725438), np.float32(0.46709746), np.float32(0.5127613), np.float32(0.50956523), np.float32(0.52310276), np.float32(0.5636187), np.float32(0.5777362), np.float32(0.57598084), np.float32(0.6067457), np.float32(0.63005954), np.float32(0.6332994), np.float32(0.6314951), np.float32(0.638369), np.float32(0.64028883), np.float32(0.6417718), np.float32(0.63788426), np.float32(0.6440853), np.float32(0.6433909), np.float32(0.6500129), np.float32(0.6497766), np.float32(0.64654344), np.float32(0.641228), np.float32(0.64421606), np.float32(0.6329189), np.float32(0.6302949), np.float32(0.6233266), np.float32(0.6152666), np.float32(0.6199571), np.float32(0.6173177), np.float32(0.61673474), np.float32(0.6204215), np.float32(0.62231386), np.float32(0.62252873), np.float32(0.63003206), np.float32(0.6274878), np.float32(0.6267443), np.float32(0.62431467), np.float32(0.6151748), np.float32(0.61185384), np.float32(0.610938), np.float32(0.6054928), np.float32(0.5942174), np.float32(0.592963), np.float32(0.59790736), np.float32(0.59664476), np.float32(0.5953929), np.float32(0.6008377), np.float32(0.60109216), np.float32(0.59893763), np.float32(0.59835494), np.float32(0.6047387), np.float32(0.6034665), np.float32(0.60802585), np.float32(0.6163976), np.float32(0.6116218), np.float32(0.60692), np.float32(0.6051284), np.float32(0.58887506), np.float32(0.57886755), np.float32(0.5759603), np.float32(0.5795923), np.float32(0.5846241), np.float32(0.591398), np.float32(0.59834397), np.float32(0.6083478), np.float32(0.6048265), np.float32(0.6118088), np.float32(0.62510985), np.float32(0.6461743), np.float32(0.65100306), np.float32(0.661766), np.float32(0.6677954), np.float32(0.6665465), np.float32(0.6729041), np.float32(0.6687083), np.float32(0.6595524), np.float32(0.6613765), np.float32(0.66350734), np.float32(0.665766), np.float32(0.66503537), np.float32(0.66281325), np.float32(0.6699648), np.float32(0.67481595), np.float32(0.6810266), np.float32(0.67213935), np.float32(0.6757234), np.float32(0.6875205), np.float32(0.6936555), np.float32(0.7061791), np.float32(0.7234979), np.float32(0.7208679), np.float32(0.7001381), np.float32(0.68986213), np.float32(0.6890979), np.float32(0.6713442), np.float32(0.67035836), np.float32(0.6626064), np.float32(0.66446054), np.float32(0.6504877), np.float32(0.6478909), np.float32(0.64359903), np.float32(0.66916645), np.float32(0.6798384), np.float32(0.6825895), np.float32(0.6822495), np.float32(0.6595724), np.float32(0.6614608), np.float32(0.65296686), np.float32(0.6670982), np.float32(0.67712384), np.float32(0.6663206), np.float32(0.6641499), np.float32(0.66895497), np.float32(0.6612205), np.float32(0.68431634), np.float32(0.68380827), np.float32(0.6639201), np.float32(0.67634195), np.float32(0.6509333), np.float32(0.6147865), np.float32(0.6222576), np.float32(0.6161668), np.float32(0.5977049), np.float32(0.57636726), np.float32(0.5480509), np.float32(0.5304821), np.float32(0.5512248), np.float32(0.5490479), np.float32(0.5411234), np.float32(0.5326445), np.float32(0.5437003), np.float32(0.5600506), np.float32(0.56045306), np.float32(0.55971485), np.float32(0.5589476), np.float32(0.5568976), np.float32(0.56291986), np.float32(0.56709373), np.float32(0.57401365), np.float32(0.57393473), np.float32(0.57345974), np.float32(0.57969993), np.float32(0.58229667), np.float32(0.5801107), np.float32(0.57721686), np.float32(0.5816876), np.float32(0.5778746), np.float32(0.5749631), np.float32(0.5798079), np.float32(0.5784889), np.float32(0.57263756), np.float32(0.5706405), np.float32(0.576676), np.float32(0.5641871), np.float32(0.5619007), np.float32(0.5604829), np.float32(0.56164783), np.float32(0.5617975), np.float32(0.56267124), np.float32(0.56376463), np.float32(0.5616425), np.float32(0.5611815), np.float32(0.5597846), np.float32(0.55851054), np.float32(0.536304), np.float32(0.5396155), np.float32(0.55719435), np.float32(0.5588862), np.float32(0.55899924), np.float32(0.5622332), np.float32(0.5778041), np.float32(0.58231926), np.float32(0.58338183), np.float32(0.5889696), np.float32(0.59983957), np.float32(0.6024791), np.float32(0.5997474), np.float32(0.60078686), np.float32(0.6019817), np.float32(0.6014794), np.float32(0.6029222), np.float32(0.6019206), np.float32(0.6027901), np.float32(0.5970068), np.float32(0.6011042), np.float32(0.59602207), np.float32(0.5949185), np.float32(0.6059432), np.float32(0.61698055), np.float32(0.60244447), np.float32(0.6060112), np.float32(0.59816635), np.float32(0.59003466), np.float32(0.5856045), np.float32(0.57987154), np.float32(0.58058137), np.float32(0.5877056), np.float32(0.58759826), np.float32(0.58691233), np.float32(0.5855876), np.float32(0.5911664), np.float32(0.59158385), np.float32(0.59837633), np.float32(0.605413), np.float32(0.603835), np.float32(0.60296124), np.float32(0.6053407), np.float32(0.61506253), np.float32(0.62412935), np.float32(0.6324379), np.float32(0.633553), np.float32(0.6290624), np.float32(0.6289986), np.float32(0.61850446), np.float32(0.61634946), np.float32(0.6092468), np.float32(0.6082768), np.float32(0.606143), np.float32(0.603223), np.float32(0.60480666), np.float32(0.6064677), np.float32(0.604791), np.float32(0.6033439), np.float32(0.59516424), np.float32(0.59997755), np.float32(0.59711325), np.float32(0.58632326), np.float32(0.5831718), np.float32(0.5837482), np.float32(0.5856084), np.float32(0.5802376), np.float32(0.57690746), np.float32(0.57804894), np.float32(0.5755124), np.float32(0.5736769), np.float32(0.5807407), np.float32(0.5798665), np.float32(0.5860566), np.float32(0.58423287), np.float32(0.58651555), np.float32(0.5800737), np.float32(0.57754725), np.float32(0.5793496), np.float32(0.5756799), np.float32(0.5697431), np.float32(0.56815296), np.float32(0.5733407), np.float32(0.57189065), np.float32(0.565857), np.float32(0.5674424), np.float32(0.57151264), np.float32(0.5671464), np.float32(0.56607324), np.float32(0.5740223), np.float32(0.58255506), np.float32(0.57369053), np.float32(0.5744091), np.float32(0.58021396), np.float32(0.5740596), np.float32(0.5739428), np.float32(0.572081), np.float32(0.5723421), np.float32(0.57000995), np.float32(0.57055753), np.float32(0.57666546), np.float32(0.58353555), np.float32(0.5788803), np.float32(0.5790886), np.float32(0.57326925), np.float32(0.57078964), np.float32(0.5764203), np.float32(0.5799555), np.float32(0.58435696), np.float32(0.58451605), np.float32(0.58632624), np.float32(0.5902681), np.float32(0.587163), np.float32(0.5478872), np.float32(0.56516796), np.float32(0.5577404), np.float32(0.55344754), np.float32(0.54890573), np.float32(0.5390133), np.float32(0.54391104), np.float32(0.5544378), np.float32(0.5428158), np.float32(0.5276916), np.float32(0.52197003), np.float32(0.52566737), np.float32(0.4899232), np.float32(0.4843646), np.float32(0.47779748), np.float32(0.46086964), np.float32(0.46763125), np.float32(0.47691235), np.float32(0.45077702), np.float32(0.43780696), np.float32(0.4391907), np.float32(0.44124526), np.float32(0.43878275), np.float32(0.43624216), np.float32(0.44113773), np.float32(0.43430912), np.float32(0.43520167), np.float32(0.44001952), np.float32(0.4349177), np.float32(0.43705136), np.float32(0.4403133), np.float32(0.46260628), np.float32(0.4364583), np.float32(0.42147633), np.float32(0.41820806), np.float32(0.3912207), np.float32(0.38901734), np.float32(0.37685063), np.float32(0.36696017), np.float32(0.35236946), np.float32(0.35311314), np.float32(0.36757106), np.float32(0.35171062), np.float32(0.31715956), np.float32(0.31707615), np.float32(0.31008187), np.float32(0.26246175), np.float32(0.22620846), np.float32(0.19693479), np.float32(0.19380254), np.float32(0.18543614), np.float32(0.17054468), np.float32(0.1733851), np.float32(0.13219891), np.float32(0.10772844), np.float32(0.09847302), np.float32(0.10947429), np.float32(0.10897547), np.float32(0.09938911), np.float32(0.12092443), np.float32(0.13265994), np.float32(0.11099693), np.float32(0.1175793), np.float32(0.11578984), np.float32(0.10427072), np.float32(0.08884993), np.float32(0.09045795), np.float32(0.09207341), np.float32(0.0858453), np.float32(0.08224084), np.float32(0.085130386), np.float32(0.0896579), np.float32(0.0813267), np.float32(0.075329855), np.float32(0.07449893), np.float32(0.072069384), np.float32(0.06297544), np.float32(0.06258958), np.float32(0.06667252), np.float32(0.065512225), np.float32(0.060319953), np.float32(0.060649205), np.float32(0.062124386), np.float32(0.056988135), np.float32(0.051170144), np.float32(0.06520441), np.float32(0.06900229), np.float32(0.06825893), np.float32(0.066602275), np.float32(0.07680538), np.float32(0.081480026), np.float32(0.07025184), np.float32(0.07932784), np.float32(0.092549205), np.float32(0.097082354), np.float32(0.10571365), np.float32(0.12022668), np.float32(0.13917807), np.float32(0.15616968), np.float32(0.17281157), np.float32(0.18190198), np.float32(0.19462913), np.float32(0.19703336), np.float32(0.19678369), np.float32(0.19573028), np.float32(0.1706019), np.float32(0.15355556), np.float32(0.14510472), np.float32(0.16369237), np.float32(0.13076955), np.float32(0.12984511), np.float32(0.14626858), np.float32(0.14825127), np.float32(0.12603775), np.float32(0.12588802), np.float32(0.13233832), np.float32(0.109323554), np.float32(0.10379987), np.float32(0.10589098), np.float32(0.08576941), np.float32(0.09177904), np.float32(0.094322816), np.float32(0.088906504), np.float32(0.080168426), np.float32(0.07747995), np.float32(0.07511652), np.float32(0.07359133), np.float32(0.06697594), np.float32(0.06910064), np.float32(0.06462617), np.float32(0.06233014), np.float32(0.06493097), np.float32(0.05901923), np.float32(0.056880895), np.float32(0.052845586), np.float32(0.049057472), np.float32(0.04910933), np.float32(0.049877916), np.float32(0.044986706), np.float32(0.0421696), np.float32(0.04396814), np.float32(0.040132064), np.float32(0.037671793), np.float32(0.033724617), np.float32(0.029260794), np.float32(0.024225773), np.float32(0.025779175), np.float32(0.026620714), np.float32(0.022103272), np.float32(0.020106811), np.float32(0.01891143), np.float32(0.02140397), np.float32(0.024648366), np.float32(0.02991882), np.float32(0.026089413), np.float32(0.03554618), np.float32(0.033961788), np.float32(0.039393056), np.float32(0.04014777), np.float32(0.05173467), np.float32(0.056747556), np.float32(0.060762934), np.float32(0.06987298), np.float32(0.07542301), np.float32(0.08408177), np.float32(0.09870501), np.float32(0.0915659), np.float32(0.09372287), np.float32(0.12627424), np.float32(0.13542631), np.float32(0.1306998), np.float32(0.13532875), np.float32(0.14626436), np.float32(0.14204746), np.float32(0.16067645), np.float32(0.177711), np.float32(0.19420023), np.float32(0.21260521), np.float32(0.22360206), np.float32(0.22667973), np.float32(0.21748485), np.float32(0.22151099), np.float32(0.21904837), np.float32(0.24825306), np.float32(0.24833396), np.float32(0.26773962), np.float32(0.29792714), np.float32(0.31240934), np.float32(0.33340138), np.float32(0.34133404), np.float32(0.36510754), np.float32(0.41661596), np.float32(0.44379568), np.float32(0.4442755), np.float32(0.4612605), np.float32(0.45444414), np.float32(0.4706734), np.float32(0.4864541), np.float32(0.46839544), np.float32(0.4419291), np.float32(0.44089684), np.float32(0.43150884), np.float32(0.42307648), np.float32(0.43034887), np.float32(0.43006575), np.float32(0.43962574), np.float32(0.42116314), np.float32(0.41450706), np.float32(0.4427775), np.float32(0.46422052), np.float32(0.45290574), np.float32(0.44452816), np.float32(0.4566747), np.float32(0.4490479), np.float32(0.4526979), np.float32(0.43587855), np.float32(0.43788546), np.float32(0.43157935), np.float32(0.4285607), np.float32(0.40612477), np.float32(0.402043), np.float32(0.40029642), np.float32(0.40063015), np.float32(0.43259785), np.float32(0.44184232), np.float32(0.442824), np.float32(0.43020815), np.float32(0.43697867), np.float32(0.42546484), np.float32(0.41183072), np.float32(0.4161849), np.float32(0.44501096), np.float32(0.4334808), np.float32(0.42441884), np.float32(0.42709452), np.float32(0.42478654), np.float32(0.42189986), np.float32(0.42920345), np.float32(0.42937854), np.float32(0.43026957), np.float32(0.42906374), np.float32(0.43352562), np.float32(0.43948516), np.float32(0.44058138), np.float32(0.460654), np.float32(0.49527293), np.float32(0.51430005), np.float32(0.5193282), np.float32(0.5355864), np.float32(0.54168373), np.float32(0.54461586), np.float32(0.5394088), np.float32(0.55725515), np.float32(0.56356925), np.float32(0.5630927), np.float32(0.5816438), np.float32(0.57473546), np.float32(0.5763064), np.float32(0.5935353), np.float32(0.59803206), np.float32(0.59879225), np.float32(0.5905061), np.float32(0.5940863), np.float32(0.5955732), np.float32(0.5922906), np.float32(0.59037155), np.float32(0.5939268), np.float32(0.58756), np.float32(0.5805445), np.float32(0.5838536), np.float32(0.580756), np.float32(0.5375699), np.float32(0.51028216), np.float32(0.5474364), np.float32(0.5202818), np.float32(0.5054724), np.float32(0.5269293), np.float32(0.5456271), np.float32(0.5176098), np.float32(0.5144992), np.float32(0.5277432), np.float32(0.54338795), np.float32(0.51604706), np.float32(0.49659666), np.float32(0.5013286), np.float32(0.50588137), np.float32(0.50665396), np.float32(0.49942625), np.float32(0.5077069), np.float32(0.505651), np.float32(0.47933006), np.float32(0.4942249), np.float32(0.5263193), np.float32(0.5434357), np.float32(0.5528621), np.float32(0.54745394), np.float32(0.5751233), np.float32(0.53413475), np.float32(0.5365776), np.float32(0.55163723), np.float32(0.54172176), np.float32(0.52284044), np.float32(0.5459409), np.float32(0.559525), np.float32(0.5486534), np.float32(0.5368082), np.float32(0.53408575), np.float32(0.53545916), np.float32(0.54179245), np.float32(0.53724825), np.float32(0.5420505), np.float32(0.5529504), np.float32(0.52077055), np.float32(0.5087635), np.float32(0.5267429), np.float32(0.51623845), np.float32(0.51236796), np.float32(0.50540465), np.float32(0.51567626), np.float32(0.49870116), np.float32(0.49468505), np.float32(0.49119002), np.float32(0.4772613), np.float32(0.47655928), np.float32(0.48978028), np.float32(0.49101302), np.float32(0.5007925), np.float32(0.50840324), np.float32(0.5206225), np.float32(0.5055367), np.float32(0.5037673), np.float32(0.502758), np.float32(0.5235643), np.float32(0.5345709), np.float32(0.52442074), np.float32(0.5465514), np.float32(0.56509674), np.float32(0.5534169), np.float32(0.5365989), np.float32(0.5398515), np.float32(0.55021715), np.float32(0.49936923), np.float32(0.5044899), np.float32(0.53286827), np.float32(0.5325702), np.float32(0.5293759), np.float32(0.57352865), np.float32(0.57565314), np.float32(0.5829052), np.float32(0.58259845), np.float32(0.59523845), np.float32(0.59494627), np.float32(0.55987597), np.float32(0.5711184), np.float32(0.60322255), np.float32(0.59635943), np.float32(0.60196435), np.float32(0.56791085), np.float32(0.5909353), np.float32(0.58582526), np.float32(0.5958558), np.float32(0.5921481), np.float32(0.5573423), np.float32(0.53262025), np.float32(0.5517197), np.float32(0.554472), np.float32(0.5401456), np.float32(0.5225184), np.float32(0.5228494), np.float32(0.52242434), np.float32(0.48982462), np.float32(0.4680349), np.float32(0.49605727), np.float32(0.45662737), np.float32(0.4292514), np.float32(0.41756985), np.float32(0.43519256), np.float32(0.41435012), np.float32(0.38929912), np.float32(0.40246058), np.float32(0.3774648), np.float32(0.35457176), np.float32(0.33259127), np.float32(0.31255922), np.float32(0.3195882), np.float32(0.2946423), np.float32(0.32655346), np.float32(0.28326374), np.float32(0.28725764), np.float32(0.35520482), np.float32(0.35695675), np.float32(0.3585548), np.float32(0.3649304), np.float32(0.4642825), np.float32(0.5044068), np.float32(0.47781292), np.float32(0.5341339), np.float32(0.5397887), np.float32(0.5457522), np.float32(0.540453), np.float32(0.56324637), np.float32(0.59957796), np.float32(0.5941282), np.float32(0.47869018), np.float32(0.49861097), np.float32(0.53804576), np.float32(0.5039722), np.float32(0.45823282), np.float32(0.4281526), np.float32(0.44747186), np.float32(0.4725941), np.float32(0.50851715), np.float32(0.5314661), np.float32(0.5166733), np.float32(0.51549774), np.float32(0.47051835), np.float32(0.5124603), np.float32(0.5039745), np.float32(0.48586994), np.float32(0.468392), np.float32(0.44070917), np.float32(0.42687353), np.float32(0.40848935)], 'MRKQKDDMQVNVAGLRRNIKNLAHNYSDAQVKVREATSNDPWGPSAAIMSEIAELTYNVVAFSEIMQMIWKRLNDHGKNWRHVYKALILLEYLIKTGSEKVAQQCKENIFAIQTLREFVYFEEGKDQGTHVREKAKQLVTLLKDDERLKNERVKAQKAKERFAQNPSGFGSDGYIDGPSQRDLPPGWQEEPPKSVSELEMVRPQTAGEEELQLQLAMAMSREEAEQEEAKRRSDDVRLQLALSQSEQDFKDPNGRPIPAPKKEEQQSHLLDLLDISLGATSISSPPLGAAGGAPTAVVDPWAMPGPRAPSQLSDPWSGTSSPQVDPWNPSAAPRTILGAGVPMTSAPLGAGNDAWGARTQSPSVASGSSNEGWLQSNGNANQNGRGATPAGPPAEGWLIKSTAVGALGAAPINHAANNGSSSSDPWLAEPAASAAGGAAAVGLADPWAPGAASQTGAGALDDPWKALGTGAIKKQSPEFDEFDLITNRNKSEHSNSNASNNNNASLLDDMDPLSANYGNGGINSSMHPSTGATAKKSIKDAHSFLGENSALVNLDNLIKPIAPQTQTGNQPAYNPFSDNVVPPKTNLFQQQQPAVPSINQLKQQAPFSVSMNQDPWAPVMGGVSTTSQPKLPPPVRPTSLNLGPSSVGEFQLLSALSNPIIPIAHIPQPQPNLQVYNNAYQSSSSTNILGKSNIPTNMNSSTSNSTIHSCYASPSPGVDGIRNMDIFTERPYYNSPTAPADDTYMYNSRDNNNINSNYGTPSLYSSFAASYSSALSDSLAETPGISVAPLGFVADTVMSFGPSSSSANCKLEQNNNMPWIKPEAATNPFLS': [np.float32(0.5903248), np.float32(0.5854148), np.float32(0.55564964), np.float32(0.50021434), np.float32(0.4930142), np.float32(0.5490634), np.float32(0.5606715), np.float32(0.47980383), np.float32(0.4652952), np.float32(0.4266203), np.float32(0.39094353), np.float32(0.35373762), np.float32(0.3823278), np.float32(0.34297386), np.float32(0.2804765), np.float32(0.24376987), np.float32(0.24354072), np.float32(0.21458468), np.float32(0.22188725), np.float32(0.19707683), np.float32(0.21103832), np.float32(0.20330623), np.float32(0.21846421), np.float32(0.25407568), np.float32(0.2396994), np.float32(0.23519766), np.float32(0.24860641), np.float32(0.28403324), np.float32(0.27669874), np.float32(0.28454864), np.float32(0.30313092), np.float32(0.3132388), np.float32(0.31909516), np.float32(0.3033854), np.float32(0.3107327), np.float32(0.34860453), np.float32(0.32112935), np.float32(0.2980736), np.float32(0.26624614), np.float32(0.2623806), np.float32(0.21952306), np.float32(0.22145516), np.float32(0.22154452), np.float32(0.20633414), np.float32(0.19002765), np.float32(0.18649733), np.float32(0.17889641), np.float32(0.14960799), np.float32(0.14893487), np.float32(0.1421156), np.float32(0.124315955), np.float32(0.099480085), np.float32(0.08798998), np.float32(0.06738947), np.float32(0.055243745), np.float32(0.05540315), np.float32(0.05344296), np.float32(0.048956025), np.float32(0.043819897), np.float32(0.055000167), np.float32(0.06482607), np.float32(0.06360934), np.float32(0.07663046), np.float32(0.08945072), np.float32(0.11040141), np.float32(0.11365578), np.float32(0.12879696), np.float32(0.12405504), np.float32(0.1273976), np.float32(0.12503366), np.float32(0.12088247), np.float32(0.10380089), np.float32(0.07755886), np.float32(0.078751594), np.float32(0.076843716), np.float32(0.06864989), np.float32(0.060022153), np.float32(0.06408157), np.float32(0.06951619), np.float32(0.06014672), np.float32(0.054637145), np.float32(0.059201166), np.float32(0.060567077), np.float32(0.055168856), np.float32(0.05477898), np.float32(0.057316035), np.float32(0.04942471), np.float32(0.045642428), np.float32(0.04616331), np.float32(0.041012153), np.float32(0.035863526), np.float32(0.040815063), np.float32(0.047863506), np.float32(0.041315574), np.float32(0.04645179), np.float32(0.057338443), np.float32(0.058111466), np.float32(0.05546663), np.float32(0.06284225), np.float32(0.064753704), np.float32(0.059398368), np.float32(0.06455373), np.float32(0.07342123), np.float32(0.068845056), np.float32(0.072634585), np.float32(0.08223535), np.float32(0.08215), np.float32(0.06877078), np.float32(0.06760865), np.float32(0.0680629), np.float32(0.07213609), np.float32(0.06959736), np.float32(0.07380099), np.float32(0.086183734), np.float32(0.09434577), np.float32(0.097858965), np.float32(0.094551854), np.float32(0.10399808), np.float32(0.1011188), np.float32(0.08884858), np.float32(0.095605776), np.float32(0.10394688), np.float32(0.1044113), np.float32(0.095162526), np.float32(0.11619091), np.float32(0.12437957), np.float32(0.12842838), np.float32(0.1316366), np.float32(0.14840661), np.float32(0.15274653), np.float32(0.14640225), np.float32(0.16431463), np.float32(0.16425008), np.float32(0.16922848), np.float32(0.17272855), np.float32(0.1543615), np.float32(0.14946027), np.float32(0.15100884), np.float32(0.15360038), np.float32(0.15512946), np.float32(0.17224017), np.float32(0.17028002), np.float32(0.18390436), np.float32(0.20236428), np.float32(0.23481894), np.float32(0.23896591), np.float32(0.2403075), np.float32(0.29234487), np.float32(0.30519518), np.float32(0.33145618), np.float32(0.3709924), np.float32(0.419533), np.float32(0.4647455), np.float32(0.5142358), np.float32(0.56791353), np.float32(0.5952279), np.float32(0.6221476), np.float32(0.6551311), np.float32(0.68889177), np.float32(0.69816154), np.float32(0.7479536), np.float32(0.7778458), np.float32(0.79181135), np.float32(0.81706065), np.float32(0.83641815), np.float32(0.8577249), np.float32(0.86362225), np.float32(0.882131), np.float32(0.9050138), np.float32(0.9181828), np.float32(0.9351503), np.float32(0.9460234), np.float32(0.9532914), np.float32(0.9610317), np.float32(0.9636648), np.float32(0.9712232), np.float32(0.97370714), np.float32(0.97549486), np.float32(0.9753067), np.float32(0.9737092), np.float32(0.97316337), np.float32(0.971185), np.float32(0.97005165), np.float32(0.96522194), np.float32(0.96311563), np.float32(0.96142167), np.float32(0.9601109), np.float32(0.9564355), np.float32(0.9557059), np.float32(0.95373905), np.float32(0.95269823), np.float32(0.9532584), np.float32(0.95211583), np.float32(0.9502), np.float32(0.94732475), np.float32(0.944024), np.float32(0.94502383), np.float32(0.9422845), np.float32(0.9391539), np.float32(0.9193885), np.float32(0.9024952), np.float32(0.8941623), np.float32(0.88755), np.float32(0.88029414), np.float32(0.86911273), np.float32(0.8574412), np.float32(0.84428644), np.float32(0.8315679), np.float32(0.8197439), np.float32(0.8089937), np.float32(0.7850534), np.float32(0.76313305), np.float32(0.738661), np.float32(0.7339891), np.float32(0.72091496), np.float32(0.7006122), np.float32(0.6895002), np.float32(0.67368025), np.float32(0.6771457), np.float32(0.67749184), np.float32(0.6812901), np.float32(0.6656118), np.float32(0.6744066), np.float32(0.67512655), np.float32(0.6642087), np.float32(0.6566388), np.float32(0.66030204), np.float32(0.6740039), np.float32(0.6680261), np.float32(0.66847575), np.float32(0.66932756), np.float32(0.65688914), np.float32(0.65427655), np.float32(0.627239), np.float32(0.64853185), np.float32(0.6892028), np.float32(0.73894924), np.float32(0.7599793), np.float32(0.7871448), np.float32(0.80120856), np.float32(0.82254446), np.float32(0.85176516), np.float32(0.8686433), np.float32(0.88253385), np.float32(0.8967605), np.float32(0.8989075), np.float32(0.91213995), np.float32(0.92745), np.float32(0.9318139), np.float32(0.9382939), np.float32(0.9416669), np.float32(0.94598806), np.float32(0.9514243), np.float32(0.9532831), np.float32(0.95566505), np.float32(0.9552217), np.float32(0.95786226), np.float32(0.96156704), np.float32(0.96363807), np.float32(0.9626437), np.float32(0.9653639), np.float32(0.96334887), np.float32(0.96389836), np.float32(0.95970935), np.float32(0.9561972), np.float32(0.9523771), np.float32(0.9461941), np.float32(0.9394797), np.float32(0.9391704), np.float32(0.93270147), np.float32(0.93370944), np.float32(0.9364832), np.float32(0.935934), np.float32(0.9473038), np.float32(0.9455504), np.float32(0.94774514), np.float32(0.9511399), np.float32(0.95248556), np.float32(0.95449525), np.float32(0.9587718), np.float32(0.9610344), np.float32(0.9637189), np.float32(0.9660388), np.float32(0.97023284), np.float32(0.9727941), np.float32(0.97742635), np.float32(0.9780122), np.float32(0.98047674), np.float32(0.9813564), np.float32(0.98244435), np.float32(0.9834268), np.float32(0.9845099), np.float32(0.9847008), np.float32(0.98469824), np.float32(0.9846587), np.float32(0.985407), np.float32(0.98576456), np.float32(0.9854497), np.float32(0.98562616), np.float32(0.9852492), np.float32(0.9853871), np.float32(0.9851806), np.float32(0.98525894), np.float32(0.9851895), np.float32(0.98573524), np.float32(0.9850971), np.float32(0.984951), np.float32(0.984599), np.float32(0.9849177), np.float32(0.9842258), np.float32(0.983098), np.float32(0.9839422), np.float32(0.9830971), np.float32(0.9821743), np.float32(0.98203087), np.float32(0.982249), np.float32(0.98198605), np.float32(0.98173577), np.float32(0.9817069), np.float32(0.9818433), np.float32(0.9817437), np.float32(0.98172355), np.float32(0.98237795), np.float32(0.9823355), np.float32(0.982799), np.float32(0.9834669), np.float32(0.98328984), np.float32(0.9832427), np.float32(0.9827739), np.float32(0.98289883), np.float32(0.9825764), np.float32(0.981911), np.float32(0.9819566), np.float32(0.98184735), np.float32(0.98187685), np.float32(0.98147005), np.float32(0.9825518), np.float32(0.9822963), np.float32(0.9839442), np.float32(0.9837678), np.float32(0.9845754), np.float32(0.984878), np.float32(0.9850885), np.float32(0.9853725), np.float32(0.9858333), np.float32(0.9860151), np.float32(0.98634505), np.float32(0.98652935), np.float32(0.9862824), np.float32(0.9859331), np.float32(0.98603266), np.float32(0.98591876), np.float32(0.9858051), np.float32(0.9854154), np.float32(0.98512834), np.float32(0.9853536), np.float32(0.98538524), np.float32(0.98547715), np.float32(0.9852461), np.float32(0.9849272), np.float32(0.98401874), np.float32(0.9846458), np.float32(0.98424166), np.float32(0.9839934), np.float32(0.98377985), np.float32(0.9839278), np.float32(0.9834327), np.float32(0.98255056), np.float32(0.9830172), np.float32(0.98266023), np.float32(0.9823611), np.float32(0.9826173), np.float32(0.9824892), np.float32(0.98333424), np.float32(0.983979), np.float32(0.9844134), np.float32(0.9840239), np.float32(0.9842188), np.float32(0.9848935), np.float32(0.9847447), np.float32(0.9851306), np.float32(0.9853012), np.float32(0.98525804), np.float32(0.98512256), np.float32(0.9841263), np.float32(0.98364854), np.float32(0.9833565), np.float32(0.9826872), np.float32(0.98193777), np.float32(0.98102313), np.float32(0.98073524), np.float32(0.9796607), np.float32(0.9793706), np.float32(0.98029935), np.float32(0.9801206), np.float32(0.9804346), np.float32(0.9809884), np.float32(0.9803489), np.float32(0.97898096), np.float32(0.97992456), np.float32(0.9806594), np.float32(0.9807766), np.float32(0.9798998), np.float32(0.98081976), np.float32(0.98062354), np.float32(0.98058504), np.float32(0.98237383), np.float32(0.98138845), np.float32(0.98235023), np.float32(0.9829867), np.float32(0.98353887), np.float32(0.98324674), np.float32(0.98382044), np.float32(0.9843427), np.float32(0.9841381), np.float32(0.9845834), np.float32(0.9840816), np.float32(0.9842935), np.float32(0.9838484), np.float32(0.9837959), np.float32(0.9838621), np.float32(0.9830353), np.float32(0.9830951), np.float32(0.9831427), np.float32(0.9825644), np.float32(0.98269665), np.float32(0.98328257), np.float32(0.98364717), np.float32(0.9843575), np.float32(0.98494303), np.float32(0.9854108), np.float32(0.98643947), np.float32(0.986649), np.float32(0.9876573), np.float32(0.9879395), np.float32(0.9883173), np.float32(0.9886108), np.float32(0.9890409), np.float32(0.9889981), np.float32(0.98879516), np.float32(0.9885666), np.float32(0.9882846), np.float32(0.9883392), np.float32(0.9880889), np.float32(0.9877203), np.float32(0.9874479), np.float32(0.9868947), np.float32(0.9866954), np.float32(0.9865654), np.float32(0.9857488), np.float32(0.98509985), np.float32(0.9846751), np.float32(0.98448455), np.float32(0.98380685), np.float32(0.9834819), np.float32(0.98367923), np.float32(0.98296195), np.float32(0.98260236), np.float32(0.98248994), np.float32(0.98256356), np.float32(0.9829087), np.float32(0.98321265), np.float32(0.9831365), np.float32(0.98293245), np.float32(0.98234355), np.float32(0.98193514), np.float32(0.98119766), np.float32(0.9805627), np.float32(0.97949195), np.float32(0.97867453), np.float32(0.9785162), np.float32(0.977989), np.float32(0.9777064), np.float32(0.97724354), np.float32(0.97655076), np.float32(0.9774071), np.float32(0.97607285), np.float32(0.97537), np.float32(0.97382176), np.float32(0.9714887), np.float32(0.9714906), np.float32(0.97140616), np.float32(0.97037125), np.float32(0.97070754), np.float32(0.9697855), np.float32(0.9690017), np.float32(0.96864575), np.float32(0.9685245), np.float32(0.9686511), np.float32(0.9691093), np.float32(0.97018415), np.float32(0.97007465), np.float32(0.9704361), np.float32(0.9685062), np.float32(0.96883225), np.float32(0.9702322), np.float32(0.9703959), np.float32(0.9713855), np.float32(0.9731555), np.float32(0.9733478), np.float32(0.97292644), np.float32(0.97400856), np.float32(0.974039), np.float32(0.9748843), np.float32(0.9748769), np.float32(0.97578716), np.float32(0.9754108), np.float32(0.9756604), np.float32(0.9768375), np.float32(0.97654486), np.float32(0.9775203), np.float32(0.9780888), np.float32(0.9771781), np.float32(0.9771473), np.float32(0.97743535), np.float32(0.978227), np.float32(0.9789525), np.float32(0.9795673), np.float32(0.9797101), np.float32(0.9802684), np.float32(0.9804724), np.float32(0.98147523), np.float32(0.98257726), np.float32(0.98277766), np.float32(0.9827778), np.float32(0.9811964), np.float32(0.98191065), np.float32(0.9820947), np.float32(0.98172516), np.float32(0.9801207), np.float32(0.98009163), np.float32(0.97858524), np.float32(0.9789565), np.float32(0.9790901), np.float32(0.9752432), np.float32(0.9720767), np.float32(0.9700865), np.float32(0.9667555), np.float32(0.9640297), np.float32(0.96270436), np.float32(0.96139306), np.float32(0.9604848), np.float32(0.95642024), np.float32(0.9527959), np.float32(0.9470452), np.float32(0.94342715), np.float32(0.9349451), np.float32(0.91856503), np.float32(0.9271931), np.float32(0.9404771), np.float32(0.9322918), np.float32(0.93988764), np.float32(0.93817705), np.float32(0.94220793), np.float32(0.93599164), np.float32(0.9377806), np.float32(0.9354906), np.float32(0.93931997), np.float32(0.94224334), np.float32(0.9456029), np.float32(0.95352244), np.float32(0.9582053), np.float32(0.9583812), np.float32(0.960702), np.float32(0.9671475), np.float32(0.9675908), np.float32(0.9694838), np.float32(0.9725997), np.float32(0.9749679), np.float32(0.9757735), np.float32(0.9759602), np.float32(0.9762838), np.float32(0.9763165), np.float32(0.97621036), np.float32(0.9761019), np.float32(0.97640276), np.float32(0.97620416), np.float32(0.9765875), np.float32(0.97571427), np.float32(0.97572553), np.float32(0.97659636), np.float32(0.97672427), np.float32(0.9772026), np.float32(0.9792905), np.float32(0.9799218), np.float32(0.9785008), np.float32(0.97930557), np.float32(0.9802786), np.float32(0.9785321), np.float32(0.98061955), np.float32(0.9803224), np.float32(0.9803376), np.float32(0.9800679), np.float32(0.97934455), np.float32(0.97988224), np.float32(0.98156816), np.float32(0.98062426), np.float32(0.98099846), np.float32(0.9806928), np.float32(0.9800632), np.float32(0.9798922), np.float32(0.980356), np.float32(0.980627), np.float32(0.9800213), np.float32(0.9813494), np.float32(0.9811384), np.float32(0.9808513), np.float32(0.98088706), np.float32(0.9814247), np.float32(0.9821753), np.float32(0.9819864), np.float32(0.98254967), np.float32(0.981669), np.float32(0.98213553), np.float32(0.9818464), np.float32(0.98170125), np.float32(0.98146594), np.float32(0.9819421), np.float32(0.9827184), np.float32(0.9824029), np.float32(0.9827193), np.float32(0.98168993), np.float32(0.9823285), np.float32(0.9827899), np.float32(0.98344433), np.float32(0.98364085), np.float32(0.98380476), np.float32(0.98383754), np.float32(0.9836723), np.float32(0.98310304), np.float32(0.98369986), np.float32(0.9827443), np.float32(0.9823691), np.float32(0.98182666), np.float32(0.98130965), np.float32(0.98183066), np.float32(0.9814789), np.float32(0.9806605), np.float32(0.9802966), np.float32(0.9777771), np.float32(0.97644085), np.float32(0.97490203), np.float32(0.97338617), np.float32(0.96985126), np.float32(0.97124475), np.float32(0.97084683), np.float32(0.9718688), np.float32(0.97078615), np.float32(0.97165436), np.float32(0.9732038), np.float32(0.973256), np.float32(0.97480255), np.float32(0.9727956), np.float32(0.97457707), np.float32(0.97345984), np.float32(0.9744279), np.float32(0.97445655), np.float32(0.9730109), np.float32(0.9728606), np.float32(0.9705048), np.float32(0.96964), np.float32(0.9726052), np.float32(0.9704766), np.float32(0.97058827), np.float32(0.9699449), np.float32(0.9697081), np.float32(0.9703176), np.float32(0.9692755), np.float32(0.96871996), np.float32(0.9689933), np.float32(0.9705848), np.float32(0.9708836), np.float32(0.9699094), np.float32(0.96931547), np.float32(0.96935093), np.float32(0.9696371), np.float32(0.97094506), np.float32(0.97113174), np.float32(0.9692737), np.float32(0.9704019), np.float32(0.969979), np.float32(0.9710678), np.float32(0.9726428), np.float32(0.9731727), np.float32(0.9737873), np.float32(0.97352546), np.float32(0.9725844), np.float32(0.9715973), np.float32(0.97125727), np.float32(0.97267544), np.float32(0.9725476), np.float32(0.9725602), np.float32(0.97227985), np.float32(0.9720001), np.float32(0.9729786), np.float32(0.9743052), np.float32(0.97397715), np.float32(0.9736964), np.float32(0.9737309), np.float32(0.9747137), np.float32(0.97575426), np.float32(0.975068), np.float32(0.9763955), np.float32(0.9771567), np.float32(0.97674394), np.float32(0.97678816), np.float32(0.9764241), np.float32(0.9770775), np.float32(0.9757917), np.float32(0.9770667), np.float32(0.9777069), np.float32(0.978093), np.float32(0.9782618), np.float32(0.97788084), np.float32(0.97770166), np.float32(0.9779219), np.float32(0.9774186), np.float32(0.9771345), np.float32(0.97602445), np.float32(0.9744678), np.float32(0.9748839), np.float32(0.97455454), np.float32(0.9741883), np.float32(0.97182864), np.float32(0.97215515), np.float32(0.97288847), np.float32(0.97246134), np.float32(0.97319895), np.float32(0.9736574), np.float32(0.9745094), np.float32(0.9739057), np.float32(0.972038), np.float32(0.97278804), np.float32(0.9726294), np.float32(0.97261006), np.float32(0.97213), np.float32(0.9714424), np.float32(0.9723672), np.float32(0.9718674), np.float32(0.9718723), np.float32(0.9719828), np.float32(0.9716683), np.float32(0.97126716), np.float32(0.9726475), np.float32(0.97118616), np.float32(0.97169363), np.float32(0.97165966), np.float32(0.97069204), np.float32(0.9716099), np.float32(0.970882), np.float32(0.9697221), np.float32(0.96930254), np.float32(0.9693608), np.float32(0.96887344), np.float32(0.9672492), np.float32(0.96677613), np.float32(0.9617292), np.float32(0.95618325), np.float32(0.94958097), np.float32(0.9401628), np.float32(0.94641364), np.float32(0.944956), np.float32(0.94469404), np.float32(0.94299126), np.float32(0.9287151), np.float32(0.92857015), np.float32(0.9094807), np.float32(0.9285831), np.float32(0.9374176), np.float32(0.9324882), np.float32(0.9244754), np.float32(0.9229143), np.float32(0.9286122), np.float32(0.93287987), np.float32(0.93407977), np.float32(0.9351112), np.float32(0.938178), np.float32(0.9337693), np.float32(0.94814485), np.float32(0.9492036), np.float32(0.955297), np.float32(0.9584166), np.float32(0.9582194), np.float32(0.94875747), np.float32(0.9578396), np.float32(0.9608094), np.float32(0.96399915), np.float32(0.96216017), np.float32(0.96571755), np.float32(0.9665846), np.float32(0.9693935), np.float32(0.96721184), np.float32(0.9667272), np.float32(0.9680484), np.float32(0.96529263), np.float32(0.9668197), np.float32(0.9700795), np.float32(0.9687705), np.float32(0.96920615), np.float32(0.96731836), np.float32(0.96374446), np.float32(0.9645715), np.float32(0.9637801), np.float32(0.96609193), np.float32(0.9637968), np.float32(0.9639571), np.float32(0.96512604), np.float32(0.965685), np.float32(0.967246), np.float32(0.9682667), np.float32(0.96678233), np.float32(0.96920717), np.float32(0.96753526), np.float32(0.9692686), np.float32(0.96860754), np.float32(0.9695542), np.float32(0.9682938), np.float32(0.9696362), np.float32(0.97034216), np.float32(0.96983397), np.float32(0.97146624), np.float32(0.97240317), np.float32(0.9728001), np.float32(0.97352296), np.float32(0.9736753), np.float32(0.97109824), np.float32(0.9719312), np.float32(0.9720642), np.float32(0.97141683), np.float32(0.9764505), np.float32(0.9744023)], 'MAVCDGDLKLRTVIEGGCGEPGGEEETPVVVPKEDDNGSGGWVLWLVGGGEGGSGGEMLLNMLVVLLLLLGVYRLWVSWSRREPSEVAGDVPDTPAVPSTAVATPSNELPPMKRRDFNLEQLRQYDGARTPRILLAVNSKVFDVTKGRKFYGPAGPYGLFAGRDASRGLATFCLDKEALKDEYDDLSDLNAVQMESVREWEMQFKAQQRAACCRELAGPYQKI': [np.float32(0.25387663), np.float32(0.4230279), np.float32(0.3463639), np.float32(0.21726875), np.float32(0.19143327), np.float32(0.18023936), np.float32(0.15809882), np.float32(0.18743497), np.float32(0.2725859), np.float32(0.42208594), np.float32(0.29108763), np.float32(0.60340303), np.float32(0.8795037), np.float32(0.8867337), np.float32(0.8763807), np.float32(0.90237975), np.float32(0.9222595), np.float32(0.9212013), np.float32(0.9362609), np.float32(0.936923), np.float32(0.94547725), np.float32(0.95009065), np.float32(0.9576521), np.float32(0.95543015), np.float32(0.96672654), np.float32(0.97341037), np.float32(0.97213036), np.float32(0.96946365), np.float32(0.9678651), np.float32(0.9670871), np.float32(0.95741457), np.float32(0.945841), np.float32(0.93448526), np.float32(0.928731), np.float32(0.92193323), np.float32(0.91568565), np.float32(0.9109337), np.float32(0.90351033), np.float32(0.91043997), np.float32(0.92978156), np.float32(0.93271816), np.float32(0.936833), np.float32(0.93932563), np.float32(0.94123036), np.float32(0.93494844), np.float32(0.9292567), np.float32(0.9028407), np.float32(0.88687253), np.float32(0.8572504), np.float32(0.8502848), np.float32(0.8337636), np.float32(0.8167872), np.float32(0.81224245), np.float32(0.79499376), np.float32(0.75886077), np.float32(0.7484647), np.float32(0.7301909), np.float32(0.7279772), np.float32(0.7194598), np.float32(0.69635653), np.float32(0.66656643), np.float32(0.6442793), np.float32(0.6093747), np.float32(0.54969525), np.float32(0.5271619), np.float32(0.5300626), np.float32(0.5378425), np.float32(0.5196015), np.float32(0.53991157), np.float32(0.53088707), np.float32(0.5341659), np.float32(0.53679925), np.float32(0.5484555), np.float32(0.5579136), np.float32(0.6085459), np.float32(0.67552215), np.float32(0.73075193), np.float32(0.76388747), np.float32(0.8279854), np.float32(0.8473228), np.float32(0.85588366), np.float32(0.86331713), np.float32(0.8790707), np.float32(0.9041483), np.float32(0.92533463), np.float32(0.9056753), np.float32(0.9152029), np.float32(0.93008155), np.float32(0.93339217), np.float32(0.9435052), np.float32(0.9497238), np.float32(0.9478426), np.float32(0.9602353), np.float32(0.9615137), np.float32(0.9680875), np.float32(0.972464), np.float32(0.9764633), np.float32(0.9766753), np.float32(0.97855055), np.float32(0.97928005), np.float32(0.9777533), np.float32(0.97580284), np.float32(0.9726738), np.float32(0.97032446), np.float32(0.96286434), np.float32(0.9573796), np.float32(0.94133735), np.float32(0.9184364), np.float32(0.8713114), np.float32(0.8333684), np.float32(0.7860471), np.float32(0.7674476), np.float32(0.74358463), np.float32(0.7357056), np.float32(0.70294356), np.float32(0.6664713), np.float32(0.62500775), np.float32(0.5582281), np.float32(0.48023143), np.float32(0.4153859), np.float32(0.33077735), np.float32(0.29028082), np.float32(0.2130433), np.float32(0.16944386), np.float32(0.15974377), np.float32(0.1128583), np.float32(0.08786115), np.float32(0.0724123), np.float32(0.06664309), np.float32(0.060414415), np.float32(0.0568046), np.float32(0.057230473), np.float32(0.04598116), np.float32(0.04545235), np.float32(0.057339303), np.float32(0.058298465), np.float32(0.05727636), np.float32(0.068586625), np.float32(0.075497545), np.float32(0.06713395), np.float32(0.05981935), np.float32(0.058416985), np.float32(0.06522627), np.float32(0.07806347), np.float32(0.07493784), np.float32(0.078601204), np.float32(0.085991316), np.float32(0.08650698), np.float32(0.09396714), np.float32(0.10153106), np.float32(0.09481892), np.float32(0.107760474), np.float32(0.10993477), np.float32(0.13458031), np.float32(0.13230294), np.float32(0.1446174), np.float32(0.14817661), np.float32(0.13780531), np.float32(0.131051), np.float32(0.13204059), np.float32(0.10695293), np.float32(0.101270966), np.float32(0.11198707), np.float32(0.101839654), np.float32(0.09646528), np.float32(0.08864937), np.float32(0.07325855), np.float32(0.07690593), np.float32(0.08158685), np.float32(0.09017584), np.float32(0.09613554), np.float32(0.09767089), np.float32(0.11314063), np.float32(0.1269466), np.float32(0.13068345), np.float32(0.13996516), np.float32(0.13976312), np.float32(0.14102429), np.float32(0.14178808), np.float32(0.13855493), np.float32(0.14238991), np.float32(0.14467987), np.float32(0.15478517), np.float32(0.1649233), np.float32(0.17518592), np.float32(0.20888455), np.float32(0.23899299), np.float32(0.2771686), np.float32(0.26991135), np.float32(0.27206355), np.float32(0.28902766), np.float32(0.27452314), np.float32(0.2483481), np.float32(0.21950313), np.float32(0.21238561), np.float32(0.21252762), np.float32(0.20425363), np.float32(0.19906825), np.float32(0.2011611), np.float32(0.1892117), np.float32(0.17714298), np.float32(0.17948195), np.float32(0.18253486), np.float32(0.19403149), np.float32(0.18765926), np.float32(0.19675596), np.float32(0.21612108), np.float32(0.21712525), np.float32(0.22693385), np.float32(0.30001688), np.float32(0.3440145), np.float32(0.36995474), np.float32(0.4080702), np.float32(0.4391524), np.float32(0.44069824), np.float32(0.46096393), np.float32(0.46670687), np.float32(0.5082201), np.float32(0.49277735), np.float32(0.50113523), np.float32(0.48524833), np.float32(0.42686537), np.float32(0.44255215)], 'MGKRVAVVLAGCGVYDGSEIHESSAVLVHLSREGAQAEVFAPNVDQMHVVDHVKGQPTQEKRNVLVESARIARGNIKDLTKLDVKGLDALIIPGGFGVAKNLSTWATQGKNCTVTKEVEDVLKAFHAAKKPIGLCCISPVLAAKIFPGCELTVGHDTECEKWPYAKTAETVKELGCKHINKHVTEVHVDVKNKLVTTSAFMCNAPIHEIYDGIGKMVKEVIRLA': [np.float32(0.65595704), np.float32(0.26492423), np.float32(0.20790254), np.float32(0.18590015), np.float32(0.12581715), np.float32(0.10523393), np.float32(0.118675806), np.float32(0.09160367), np.float32(0.07236281), np.float32(0.07386283), np.float32(0.07946408), np.float32(0.048012868), np.float32(0.03708514), np.float32(0.035000704), np.float32(0.029860096), np.float32(0.024275765), np.float32(0.02295781), np.float32(0.024176255), np.float32(0.02617329), np.float32(0.027854377), np.float32(0.03076895), np.float32(0.043791924), np.float32(0.058662225), np.float32(0.0604961), np.float32(0.076639876), np.float32(0.08497278), np.float32(0.100951545), np.float32(0.10404374), np.float32(0.09476261), np.float32(0.086082354), np.float32(0.08819785), np.float32(0.091765046), np.float32(0.10376076), np.float32(0.11099889), np.float32(0.10456607), np.float32(0.11706684), np.float32(0.126022), np.float32(0.14600132), np.float32(0.16092695), np.float32(0.15110631), np.float32(0.13632143), np.float32(0.13621366), np.float32(0.18525952), np.float32(0.23045687), np.float32(0.31739178), np.float32(0.29892018), np.float32(0.32936212), np.float32(0.40756977), np.float32(0.44227785), np.float32(0.51213956), np.float32(0.4797696), np.float32(0.47167033), np.float32(0.386379), np.float32(0.4366895), np.float32(0.42972264), np.float32(0.4539628), np.float32(0.31515884), np.float32(0.30547664), np.float32(0.2874209), np.float32(0.28246197), np.float32(0.2902878), np.float32(0.30658758), np.float32(0.28407222), np.float32(0.27719316), np.float32(0.22282587), np.float32(0.23023164), np.float32(0.19765565), np.float32(0.16176963), np.float32(0.15108994), np.float32(0.15263152), np.float32(0.14286228), np.float32(0.13803783), np.float32(0.1251315), np.float32(0.1271095), np.float32(0.11473209), np.float32(0.1073472), np.float32(0.11071397), np.float32(0.102727436), np.float32(0.09744626), np.float32(0.0883769), np.float32(0.08208512), np.float32(0.08216916), np.float32(0.08048124), np.float32(0.07766135), np.float32(0.07869151), np.float32(0.06746584), np.float32(0.06277483), np.float32(0.05819644), np.float32(0.06913901), np.float32(0.058810055), np.float32(0.044448785), np.float32(0.04774591), np.float32(0.046490073), np.float32(0.03891178), np.float32(0.034984645), np.float32(0.032847006), np.float32(0.038271543), np.float32(0.033869654), np.float32(0.035508845), np.float32(0.04308009), np.float32(0.036194064), np.float32(0.04143681), np.float32(0.040074214), np.float32(0.044065487), np.float32(0.055306643), np.float32(0.05996792), np.float32(0.05262309), np.float32(0.062712386), np.float32(0.06612499), np.float32(0.057300363), np.float32(0.05868419), np.float32(0.07157242), np.float32(0.067183524), np.float32(0.06187168), np.float32(0.06986756), np.float32(0.075854324), np.float32(0.07836558), np.float32(0.08348987), np.float32(0.09686878), np.float32(0.096961886), np.float32(0.08291655), np.float32(0.078125566), np.float32(0.07216739), np.float32(0.06347394), np.float32(0.0612679), np.float32(0.05306179), np.float32(0.049812082), np.float32(0.051555287), np.float32(0.04743673), np.float32(0.042135708), np.float32(0.04693305), np.float32(0.043320578), np.float32(0.04175102), np.float32(0.04205013), np.float32(0.04227348), np.float32(0.03944604), np.float32(0.040707886), np.float32(0.044188548), np.float32(0.044423103), np.float32(0.044285502), np.float32(0.047613263), np.float32(0.04646721), np.float32(0.047712456), np.float32(0.050207917), np.float32(0.05920159), np.float32(0.06819735), np.float32(0.08618739), np.float32(0.08707048), np.float32(0.13240896), np.float32(0.15695184), np.float32(0.16339393), np.float32(0.16483721), np.float32(0.15806949), np.float32(0.16563712), np.float32(0.17427656), np.float32(0.18070024), np.float32(0.17286412), np.float32(0.18472391), np.float32(0.18302782), np.float32(0.16018769), np.float32(0.16106023), np.float32(0.18252732), np.float32(0.17458977), np.float32(0.18079789), np.float32(0.1756452), np.float32(0.1836047), np.float32(0.19314969), np.float32(0.17389381), np.float32(0.1737741), np.float32(0.16819213), np.float32(0.16024724), np.float32(0.166384), np.float32(0.16132423), np.float32(0.16492487), np.float32(0.15997112), np.float32(0.16725573), np.float32(0.16461755), np.float32(0.17974867), np.float32(0.16213335), np.float32(0.18285798), np.float32(0.19340403), np.float32(0.18779299), np.float32(0.19263129), np.float32(0.1975765), np.float32(0.18095912), np.float32(0.16670507), np.float32(0.15539087), np.float32(0.15626615), np.float32(0.15360452), np.float32(0.12737025), np.float32(0.12671709), np.float32(0.1424982), np.float32(0.13192691), np.float32(0.11647512), np.float32(0.104469046), np.float32(0.13370563), np.float32(0.14974284), np.float32(0.13479254), np.float32(0.14424406), np.float32(0.1538968), np.float32(0.14328612), np.float32(0.13451757), np.float32(0.12855157), np.float32(0.14023113), np.float32(0.1350358), np.float32(0.107598975), np.float32(0.112112105), np.float32(0.11156681), np.float32(0.09620669), np.float32(0.097444795), np.float32(0.121853225), np.float32(0.12395989), np.float32(0.12396786), np.float32(0.118536286), np.float32(0.13206993), np.float32(0.13776419), np.float32(0.12668796), np.float32(0.12524107), np.float32(0.13466808), np.float32(0.13262022), np.float32(0.12321219), np.float32(0.14665754), np.float32(0.15650406), np.float32(0.0024300052)], 'MSGEKVNEEQVSNLLAILRTDATVDNKVNLINQIKSGIKQNNIPEPCIQPIFEATRIAMISQQTAIVNAGFTTLGHLLSRLSRQEPKYIVKEAGRMLPLIIEKMGDSKEKYRQLAAQCLTTYWDKAQVDVERIIKNVGLTGKNAKMKESCITWIVQMHQEHSMPFKNYVSALMILLEDADGMVRDVARNSVITLFQNASNTAKSDLKRQLKEYNIRPTISSTIIGYLAPASQHEVTEPSLADVHSKSVFSYSVSSAGGIKPSLQVPEVRIDYIDPAYVNTQRELEDMFHDMHPYFEGKESEHNWLKREQSCTMIRRLNSGNAPIDFLNVFLAGIKALLDGILKAVNSLRTSLSKEGCSVVQEIVKTAGTGMDPMVEILLQNLIKLCGGTKKISSQQGNVTVDIIISKVSYNIRLMQHIWAACQDKNVQPRTYATGWLKTLLDKESHHKSHIEHTGGLDLIEKCIKKGLTDANPGVRESMRSTYWKFAQIWPTKAEVIRGTLDATQQKLLDNVTDNPNPSNKVLIARARPGSGLSKSTTIPPKPSLRDTVLAQKKAAMAQKVLPTRPGSAMSSFSPSQSILPPTASDTLHVRMRPDLKTHSHGGLSVAPMRPTRFKSAPRPELVARPATAGPYSVRRPGHKPSNSDSSNSSIPSKPQKASTPIRNSASPAQRYTNRPSTSHSLHAYQSNQSTPIKNSARKSSRSPRISPCRSRLPSVDSTTKTHEEITLVVPYLHESKHISTPKFSSRLERSSPPVKSTEVYEDPFSSGKGKTKSQSQAAKPVIEKAQVKQDSPKANQNKTEEFGDASFSSESTKMNSPLLESGINKVKAKSLDIHGFRKLQGILRESDTVCLHGRFSDLLSGLFDYLRAPLTSLSPEKVQDVKTQVLATINIMLKKDREAFRPFIATGLESLLIARSAYDSRAYIVSGLEILSTELIMLAEPSSTVNFICAQIKTRDTSPQGCRGLSMGLHILKELLSINLDFHFSEVQLANICALVMECLDSNESGVRMDAVQLSVAIHTTVGDKRFWEVLDDVREDPKSLIAYYIMKQQLQKEYTGPAIAAL': [np.float32(0.62833124), np.float32(0.66204065), np.float32(0.5261478), np.float32(0.46515897), np.float32(0.4656866), np.float32(0.43909872), np.float32(0.39530057), np.float32(0.39260378), np.float32(0.40155295), np.float32(0.39234194), np.float32(0.4020588), np.float32(0.3913263), np.float32(0.3205447), np.float32(0.27191257), np.float32(0.26197642), np.float32(0.24958482), np.float32(0.21787569), np.float32(0.19756484), np.float32(0.19543074), np.float32(0.1686389), np.float32(0.1732772), np.float32(0.16741306), np.float32(0.15732546), np.float32(0.15746339), np.float32(0.15893432), np.float32(0.1481689), np.float32(0.14988782), np.float32(0.17249593), np.float32(0.19131793), np.float32(0.19665332), np.float32(0.24030353), np.float32(0.20734955), np.float32(0.2021831), np.float32(0.20112795), np.float32(0.20369151), np.float32(0.19682252), np.float32(0.19495603), np.float32(0.17925714), np.float32(0.17464866), np.float32(0.16319464), np.float32(0.16459565), np.float32(0.15460534), np.float32(0.15789714), np.float32(0.16828628), np.float32(0.16221647), np.float32(0.15535627), np.float32(0.1613283), np.float32(0.15991065), np.float32(0.14189151), np.float32(0.14143768), np.float32(0.15183607), np.float32(0.12869117), np.float32(0.11403516), np.float32(0.10221823), np.float32(0.088835455), np.float32(0.09038844), np.float32(0.08998075), np.float32(0.082021065), np.float32(0.06702575), np.float32(0.060859974), np.float32(0.06436541), np.float32(0.062991254), np.float32(0.05672807), np.float32(0.05657927), np.float32(0.06262179), np.float32(0.050374925), np.float32(0.046117596), np.float32(0.049067207), np.float32(0.045876887), np.float32(0.04184159), np.float32(0.045197427), np.float32(0.051519837), np.float32(0.061289884), np.float32(0.070274405), np.float32(0.071835496), np.float32(0.08448864), np.float32(0.09679999), np.float32(0.08577324), np.float32(0.077224635), np.float32(0.08623957), np.float32(0.07608924), np.float32(0.06706695), np.float32(0.07044176), np.float32(0.07928398), np.float32(0.07255924), np.float32(0.06860116), np.float32(0.07552088), np.float32(0.07621952), np.float32(0.06388229), np.float32(0.062845245), np.float32(0.07425497), np.float32(0.07630624), np.float32(0.06912138), np.float32(0.0825115), np.float32(0.09032882), np.float32(0.07963895), np.float32(0.07810223), np.float32(0.08071576), np.float32(0.08414298), np.float32(0.069352046), np.float32(0.068741746), np.float32(0.07794388), np.float32(0.078214265), np.float32(0.0672648), np.float32(0.06355781), np.float32(0.06903581), np.float32(0.06270574), np.float32(0.052544568), np.float32(0.056577075), np.float32(0.06467357), np.float32(0.061351713), np.float32(0.05587813), np.float32(0.06766972), np.float32(0.0827563), np.float32(0.073694624), np.float32(0.07194894), np.float32(0.07992719), np.float32(0.07450047), np.float32(0.059577614), np.float32(0.05875579), np.float32(0.057280954), np.float32(0.048206657), np.float32(0.03990337), np.float32(0.051806837), np.float32(0.052691728), np.float32(0.04407564), np.float32(0.05176494), np.float32(0.060167868), np.float32(0.06543156), np.float32(0.06542952), np.float32(0.07973384), np.float32(0.0907248), np.float32(0.09613225), np.float32(0.10368383), np.float32(0.10408687), np.float32(0.115074605), np.float32(0.110901825), np.float32(0.101079606), np.float32(0.09109015), np.float32(0.07822573), np.float32(0.07802177), np.float32(0.073991485), np.float32(0.070570715), np.float32(0.063072), np.float32(0.06284972), np.float32(0.06293442), np.float32(0.06717784), np.float32(0.0664685), np.float32(0.0681827), np.float32(0.072856024), np.float32(0.0766295), np.float32(0.077265516), np.float32(0.07668306), np.float32(0.06877785), np.float32(0.0641643), np.float32(0.06421993), np.float32(0.057184435), np.float32(0.0447766), np.float32(0.04396355), np.float32(0.038867008), np.float32(0.032637812), np.float32(0.029722927), np.float32(0.032290023), np.float32(0.03155217), np.float32(0.028855488), np.float32(0.033022687), np.float32(0.039089214), np.float32(0.041432936), np.float32(0.04396751), np.float32(0.050835352), np.float32(0.050681062), np.float32(0.04553373), np.float32(0.043657325), np.float32(0.044301376), np.float32(0.04061337), np.float32(0.039903045), np.float32(0.041640047), np.float32(0.046660826), np.float32(0.04332733), np.float32(0.039567627), np.float32(0.04088874), np.float32(0.04447903), np.float32(0.0422594), np.float32(0.042570647), np.float32(0.048564766), np.float32(0.053478684), np.float32(0.05231953), np.float32(0.06038317), np.float32(0.07944484), np.float32(0.080045864), np.float32(0.076029524), np.float32(0.08157488), np.float32(0.08156377), np.float32(0.08041333), np.float32(0.07823484), np.float32(0.08829269), np.float32(0.0959102), np.float32(0.09100269), np.float32(0.08843428), np.float32(0.106466234), np.float32(0.11706497), np.float32(0.1071471), np.float32(0.12005263), np.float32(0.13474995), np.float32(0.14861459), np.float32(0.15469086), np.float32(0.16952965), np.float32(0.17242746), np.float32(0.16669786), np.float32(0.15378755), np.float32(0.15861219), np.float32(0.14177954), np.float32(0.11903876), np.float32(0.10843781), np.float32(0.10588555), np.float32(0.10295057), np.float32(0.09629987), np.float32(0.092259616), np.float32(0.10252504), np.float32(0.100248255), np.float32(0.09701338), np.float32(0.10520032), np.float32(0.14047535), np.float32(0.13715892), np.float32(0.14046948), np.float32(0.14872038), np.float32(0.15741114), np.float32(0.15368792), np.float32(0.13657527), np.float32(0.15814795), np.float32(0.18512806), np.float32(0.16455106), np.float32(0.1946819), np.float32(0.20141156), np.float32(0.22235638), np.float32(0.22019249), np.float32(0.24560042), np.float32(0.24492526), np.float32(0.2791191), np.float32(0.31338242), np.float32(0.3548764), np.float32(0.33115184), np.float32(0.31497186), np.float32(0.36344963), np.float32(0.29687795), np.float32(0.38178676), np.float32(0.5126696), np.float32(0.46963653), np.float32(0.43185708), np.float32(0.66299677), np.float32(0.6140935), np.float32(0.51616865), np.float32(0.70204264), np.float32(0.65036947), np.float32(0.54856724), np.float32(0.4349416), np.float32(0.4582051), np.float32(0.39822885), np.float32(0.3331742), np.float32(0.45027378), np.float32(0.48270273), np.float32(0.52527916), np.float32(0.54731536), np.float32(0.537705), np.float32(0.5470834), np.float32(0.564497), np.float32(0.5026113), np.float32(0.47723144), np.float32(0.43020767), np.float32(0.3793739), np.float32(0.34483603), np.float32(0.3255483), np.float32(0.27502227), np.float32(0.27118224), np.float32(0.29059795), np.float32(0.18611342), np.float32(0.16546033), np.float32(0.17216477), np.float32(0.1500537), np.float32(0.12107267), np.float32(0.12069373), np.float32(0.10968037), np.float32(0.10947136), np.float32(0.100825824), np.float32(0.11018911), np.float32(0.11999079), np.float32(0.12211863), np.float32(0.13132383), np.float32(0.14349318), np.float32(0.1550408), np.float32(0.15224783), np.float32(0.15300669), np.float32(0.16213705), np.float32(0.1572907), np.float32(0.1480754), np.float32(0.15562658), np.float32(0.17461848), np.float32(0.1791203), np.float32(0.15945412), np.float32(0.15442102), np.float32(0.15981464), np.float32(0.14501424), np.float32(0.121418096), np.float32(0.14363217), np.float32(0.14816019), np.float32(0.14393444), np.float32(0.1449926), np.float32(0.15437725), np.float32(0.15076795), np.float32(0.15525894), np.float32(0.13975051), np.float32(0.13296121), np.float32(0.11956743), np.float32(0.11575917), np.float32(0.09822296), np.float32(0.08647519), np.float32(0.09087876), np.float32(0.09182703), np.float32(0.08096412), np.float32(0.0711383), np.float32(0.07135053), np.float32(0.06187052), np.float32(0.06255788), np.float32(0.06935905), np.float32(0.06770264), np.float32(0.06490038), np.float32(0.06452562), np.float32(0.060952097), np.float32(0.053781696), np.float32(0.048965797), np.float32(0.04288519), np.float32(0.044162326), np.float32(0.037727337), np.float32(0.03177611), np.float32(0.03339254), np.float32(0.032318845), np.float32(0.029014638), np.float32(0.028583223), np.float32(0.033548024), np.float32(0.038418636), np.float32(0.03650324), np.float32(0.042650968), np.float32(0.055665202), np.float32(0.06448504), np.float32(0.062278412), np.float32(0.06716703), np.float32(0.077968486), np.float32(0.07186906), np.float32(0.064225964), np.float32(0.07214552), np.float32(0.0842396), np.float32(0.07054262), np.float32(0.071795255), np.float32(0.09232151), np.float32(0.10212915), np.float32(0.085695565), np.float32(0.0968396), np.float32(0.122787885), np.float32(0.13046691), np.float32(0.12150226), np.float32(0.12998073), np.float32(0.13148972), np.float32(0.10990232), np.float32(0.089441165), np.float32(0.09472032), np.float32(0.08983938), np.float32(0.059956986), np.float32(0.051143818), np.float32(0.053204644), np.float32(0.051165417), np.float32(0.045085423), np.float32(0.040866375), np.float32(0.049544424), np.float32(0.047170416), np.float32(0.040815547), np.float32(0.048898235), np.float32(0.052706923), np.float32(0.04717705), np.float32(0.05094847), np.float32(0.060702715), np.float32(0.05477247), np.float32(0.04859164), np.float32(0.04999075), np.float32(0.06482509), np.float32(0.071635075), np.float32(0.071211524), np.float32(0.07803954), np.float32(0.0878082), np.float32(0.08978625), np.float32(0.08213081), np.float32(0.0924166), np.float32(0.09597968), np.float32(0.09039185), np.float32(0.086210094), np.float32(0.09520082), np.float32(0.10589065), np.float32(0.09101647), np.float32(0.09536711), np.float32(0.097383045), np.float32(0.08542973), np.float32(0.075251326), np.float32(0.075038426), np.float32(0.06265831), np.float32(0.05028811), np.float32(0.048695587), np.float32(0.04827685), np.float32(0.03865858), np.float32(0.03099076), np.float32(0.030545793), np.float32(0.028106496), np.float32(0.026134359), np.float32(0.027670514), np.float32(0.030985413), np.float32(0.034818985), np.float32(0.03613126), np.float32(0.039817452), np.float32(0.045208614), np.float32(0.04789657), np.float32(0.05152814), np.float32(0.05143027), np.float32(0.051636077), np.float32(0.050282747), np.float32(0.050756875), np.float32(0.052702703), np.float32(0.054262955), np.float32(0.047255725), np.float32(0.052283425), np.float32(0.057385225), np.float32(0.051279955), np.float32(0.05189498), np.float32(0.062358968), np.float32(0.076902404), np.float32(0.08301641), np.float32(0.09680089), np.float32(0.10974896), np.float32(0.106835544), np.float32(0.10379424), np.float32(0.09792233), np.float32(0.09419131), np.float32(0.092245), np.float32(0.09094087), np.float32(0.08996767), np.float32(0.09328196), np.float32(0.0906808), np.float32(0.09403654), np.float32(0.0971412), np.float32(0.10673489), np.float32(0.097363286), np.float32(0.095829114), np.float32(0.1062401), np.float32(0.11941275), np.float32(0.10496641), np.float32(0.110085875), np.float32(0.122000344), np.float32(0.1293372), np.float32(0.11445957), np.float32(0.10577962), np.float32(0.111751065), np.float32(0.11245699), np.float32(0.10678861), np.float32(0.107297525), np.float32(0.11603142), np.float32(0.12155926), np.float32(0.12745576), np.float32(0.124179095), np.float32(0.13289642), np.float32(0.1246919), np.float32(0.1157276), np.float32(0.12910026), np.float32(0.13124464), np.float32(0.116447635), np.float32(0.10393053), np.float32(0.10961946), np.float32(0.11847465), np.float32(0.10562183), np.float32(0.11150926), np.float32(0.1341732), np.float32(0.12096702), np.float32(0.104627274), np.float32(0.10381828), np.float32(0.10767665), np.float32(0.1030689), np.float32(0.09846564), np.float32(0.1037871), np.float32(0.096378975), np.float32(0.0907918), np.float32(0.09837344), np.float32(0.11030651), np.float32(0.10525833), np.float32(0.101573564), np.float32(0.10504104), np.float32(0.11216936), np.float32(0.11231411), np.float32(0.11690882), np.float32(0.1330069), np.float32(0.14048035), np.float32(0.15037033), np.float32(0.16349989), np.float32(0.1847138), np.float32(0.22741914), np.float32(0.22957198), np.float32(0.2464408), np.float32(0.29637), np.float32(0.31972405), np.float32(0.38316143), np.float32(0.42378795), np.float32(0.46523947), np.float32(0.47045067), np.float32(0.49914482), np.float32(0.56061095), np.float32(0.62325555), np.float32(0.65266216), np.float32(0.7046492), np.float32(0.76012367), np.float32(0.7998209), np.float32(0.82462966), np.float32(0.8408285), np.float32(0.878778), np.float32(0.8951982), np.float32(0.91702676), np.float32(0.9298017), np.float32(0.9387236), np.float32(0.94246894), np.float32(0.95037085), np.float32(0.94681025), np.float32(0.94606423), np.float32(0.9419849), np.float32(0.94835544), np.float32(0.9451973), np.float32(0.9507096), np.float32(0.9465638), np.float32(0.94954544), np.float32(0.94479126), np.float32(0.9556873), np.float32(0.96434027), np.float32(0.9682719), np.float32(0.9722086), np.float32(0.9750708), np.float32(0.9749162), np.float32(0.9736583), np.float32(0.9736683), np.float32(0.97350657), np.float32(0.9728027), np.float32(0.97179574), np.float32(0.96959275), np.float32(0.9699673), np.float32(0.9701179), np.float32(0.9687843), np.float32(0.9712596), np.float32(0.9725958), np.float32(0.97115964), np.float32(0.97086436), np.float32(0.97354466), np.float32(0.97196454), np.float32(0.97032994), np.float32(0.9722278), np.float32(0.973545), np.float32(0.9725476), np.float32(0.9742569), np.float32(0.9721173), np.float32(0.972881), np.float32(0.97640175), np.float32(0.9768226), np.float32(0.9776488), np.float32(0.9779533), np.float32(0.978717), np.float32(0.97827107), np.float32(0.9786517), np.float32(0.9787546), np.float32(0.9771792), np.float32(0.97784585), np.float32(0.9784983), np.float32(0.9787906), np.float32(0.9773877), np.float32(0.9774285), np.float32(0.9779198), np.float32(0.9780858), np.float32(0.97771704), np.float32(0.9779384), np.float32(0.97785246), np.float32(0.97828853), np.float32(0.9779052), np.float32(0.9773054), np.float32(0.9771338), np.float32(0.9784169), np.float32(0.97788656), np.float32(0.978687), np.float32(0.97884834), np.float32(0.9788492), np.float32(0.9796038), np.float32(0.97995293), np.float32(0.9795151), np.float32(0.9796975), np.float32(0.9795491), np.float32(0.98032445), np.float32(0.97976756), np.float32(0.9798023), np.float32(0.9802782), np.float32(0.9800439), np.float32(0.9799498), np.float32(0.980007), np.float32(0.9804788), np.float32(0.9806459), np.float32(0.9808987), np.float32(0.98082596), np.float32(0.98073846), np.float32(0.9812625), np.float32(0.9817363), np.float32(0.98192984), np.float32(0.98221546), np.float32(0.982746), np.float32(0.9831549), np.float32(0.9835987), np.float32(0.9831624), np.float32(0.98312265), np.float32(0.98348457), np.float32(0.98338485), np.float32(0.9839737), np.float32(0.98385566), np.float32(0.98418707), np.float32(0.9842412), np.float32(0.9837135), np.float32(0.9840862), np.float32(0.98417884), np.float32(0.9845291), np.float32(0.9843844), np.float32(0.9842449), np.float32(0.98453575), np.float32(0.9848433), np.float32(0.9852138), np.float32(0.985262), np.float32(0.9850508), np.float32(0.98447305), np.float32(0.98461944), np.float32(0.98392844), np.float32(0.9835381), np.float32(0.9837674), np.float32(0.98331785), np.float32(0.98279095), np.float32(0.9831597), np.float32(0.9826606), np.float32(0.9826757), np.float32(0.9829305), np.float32(0.9827874), np.float32(0.98239094), np.float32(0.98292315), np.float32(0.9826286), np.float32(0.9823153), np.float32(0.98221725), np.float32(0.9821175), np.float32(0.98228145), np.float32(0.98193985), np.float32(0.98137015), np.float32(0.9815243), np.float32(0.981561), np.float32(0.98131233), np.float32(0.98165256), np.float32(0.9818394), np.float32(0.9823371), np.float32(0.98262674), np.float32(0.98239094), np.float32(0.98257506), np.float32(0.9823157), np.float32(0.98215634), np.float32(0.9817963), np.float32(0.9813799), np.float32(0.981544), np.float32(0.98121107), np.float32(0.981217), np.float32(0.98062515), np.float32(0.9800637), np.float32(0.9804261), np.float32(0.9802413), np.float32(0.9802326), np.float32(0.97935176), np.float32(0.97917396), np.float32(0.97888756), np.float32(0.9785453), np.float32(0.9780694), np.float32(0.97856003), np.float32(0.97808105), np.float32(0.9790855), np.float32(0.978357), np.float32(0.9785348), np.float32(0.978013), np.float32(0.97794664), np.float32(0.9787906), np.float32(0.9781684), np.float32(0.9782516), np.float32(0.97775537), np.float32(0.97815406), np.float32(0.9782034), np.float32(0.97734094), np.float32(0.9786824), np.float32(0.9786622), np.float32(0.97758317), np.float32(0.9778265), np.float32(0.9773736), np.float32(0.9776463), np.float32(0.9782743), np.float32(0.9786153), np.float32(0.9785285), np.float32(0.97860354), np.float32(0.97876215), np.float32(0.97868836), np.float32(0.9780822), np.float32(0.9771663), np.float32(0.9769644), np.float32(0.9769768), np.float32(0.9775327), np.float32(0.97646946), np.float32(0.975523), np.float32(0.97514784), np.float32(0.9744582), np.float32(0.97245884), np.float32(0.9721342), np.float32(0.9715285), np.float32(0.9706433), np.float32(0.9660618), np.float32(0.96467084), np.float32(0.96217334), np.float32(0.96099013), np.float32(0.9610079), np.float32(0.9614454), np.float32(0.9598099), np.float32(0.9597674), np.float32(0.9628407), np.float32(0.9631052), np.float32(0.96130884), np.float32(0.96049005), np.float32(0.9625118), np.float32(0.9649939), np.float32(0.96856046), np.float32(0.96850777), np.float32(0.97039425), np.float32(0.9721263), np.float32(0.9723217), np.float32(0.97277665), np.float32(0.9736651), np.float32(0.974293), np.float32(0.9737587), np.float32(0.9742934), np.float32(0.97547907), np.float32(0.9764708), np.float32(0.9766168), np.float32(0.97663397), np.float32(0.9779744), np.float32(0.97757953), np.float32(0.9788664), np.float32(0.9789529), np.float32(0.978092), np.float32(0.9775403), np.float32(0.9777843), np.float32(0.9788648), np.float32(0.97849804), np.float32(0.97865456), np.float32(0.9780919), np.float32(0.9789327), np.float32(0.97927755), np.float32(0.9792798), np.float32(0.9790315), np.float32(0.9795522), np.float32(0.97896576), np.float32(0.97922224), np.float32(0.9790141), np.float32(0.9794135), np.float32(0.97907275), np.float32(0.97916174), np.float32(0.97879446), np.float32(0.9796423), np.float32(0.98006356), np.float32(0.97970515), np.float32(0.9794159), np.float32(0.97992253), np.float32(0.97987205), np.float32(0.98043287), np.float32(0.9817105), np.float32(0.98093545), np.float32(0.9814078), np.float32(0.9814618), np.float32(0.9809521), np.float32(0.9796768), np.float32(0.9802453), np.float32(0.9803524), np.float32(0.9801722), np.float32(0.98007226), np.float32(0.98034817), np.float32(0.9807263), np.float32(0.9807654), np.float32(0.9812309), np.float32(0.9809965), np.float32(0.98104846), np.float32(0.98001707), np.float32(0.9805691), np.float32(0.97951174), np.float32(0.9787258), np.float32(0.9786951), np.float32(0.97740424), np.float32(0.97682136), np.float32(0.977944), np.float32(0.9759345), np.float32(0.9743275), np.float32(0.97502863), np.float32(0.9738019), np.float32(0.97532016), np.float32(0.972098), np.float32(0.9688589), np.float32(0.9656839), np.float32(0.9639031), np.float32(0.9648909), np.float32(0.9607734), np.float32(0.95120466), np.float32(0.9457368), np.float32(0.9395135), np.float32(0.93407977), np.float32(0.9121097), np.float32(0.9112538), np.float32(0.8855831), np.float32(0.87940884), np.float32(0.8697643), np.float32(0.838282), np.float32(0.82998246), np.float32(0.8013462), np.float32(0.7588004), np.float32(0.697232), np.float32(0.60489583), np.float32(0.5275481), np.float32(0.5173049), np.float32(0.43673688), np.float32(0.43590844), np.float32(0.40304363), np.float32(0.3851994), np.float32(0.33784208), np.float32(0.308309), np.float32(0.30809927), np.float32(0.25886253), np.float32(0.24250235), np.float32(0.24012405), np.float32(0.21269439), np.float32(0.17736314), np.float32(0.15477337), np.float32(0.1412418), np.float32(0.1268695), np.float32(0.12653247), np.float32(0.10893264), np.float32(0.10465502), np.float32(0.1092372), np.float32(0.09139842), np.float32(0.08497035), np.float32(0.08793905), np.float32(0.08230482), np.float32(0.07299016), np.float32(0.07316202), np.float32(0.072814904), np.float32(0.06801226), np.float32(0.06219492), np.float32(0.064821824), np.float32(0.060724087), np.float32(0.051699556), np.float32(0.049202368), np.float32(0.053003084), np.float32(0.058615666), np.float32(0.058420606), np.float32(0.06423056), np.float32(0.07643614), np.float32(0.0864895), np.float32(0.09817513), np.float32(0.099431016), np.float32(0.11395305), np.float32(0.12136291), np.float32(0.104343824), np.float32(0.11280195), np.float32(0.12407583), np.float32(0.1206729), np.float32(0.11572667), np.float32(0.1266599), np.float32(0.13194208), np.float32(0.123512246), np.float32(0.11297209), np.float32(0.11871735), np.float32(0.11536953), np.float32(0.101391315), np.float32(0.09458204), np.float32(0.10649914), np.float32(0.10535315), np.float32(0.096002), np.float32(0.09866317), np.float32(0.10807835), np.float32(0.10240508), np.float32(0.08089097), np.float32(0.07436979), np.float32(0.080972366), np.float32(0.069329105), np.float32(0.056268886), np.float32(0.05910518), np.float32(0.0661303), np.float32(0.058698095), np.float32(0.053478155), np.float32(0.057536468), np.float32(0.06101582), np.float32(0.051566947), np.float32(0.05166718), np.float32(0.05511482), np.float32(0.05300586), np.float32(0.05639333), np.float32(0.060154215), np.float32(0.06682358), np.float32(0.061157804), np.float32(0.05772465), np.float32(0.0567927), np.float32(0.054565206), np.float32(0.048296507), np.float32(0.044750724), np.float32(0.043361705), np.float32(0.041466005), np.float32(0.03922067), np.float32(0.038092107), np.float32(0.03905895), np.float32(0.04198139), np.float32(0.040507577), np.float32(0.039512195), np.float32(0.04183964), np.float32(0.04219281), np.float32(0.042530715), np.float32(0.041518904), np.float32(0.04274946), np.float32(0.04464015), np.float32(0.043753993), np.float32(0.04440937), np.float32(0.04654119), np.float32(0.050502874), np.float32(0.05159753), np.float32(0.053312946), np.float32(0.05119039), np.float32(0.048264317), np.float32(0.04782859), np.float32(0.04907189), np.float32(0.048899554), np.float32(0.04794944), np.float32(0.048207305), np.float32(0.049424354), np.float32(0.05009565), np.float32(0.05104794), np.float32(0.05627866), np.float32(0.062281266), np.float32(0.07559097), np.float32(0.08389143), np.float32(0.091795616), np.float32(0.10128868), np.float32(0.11985455), np.float32(0.121958785), np.float32(0.12544174), np.float32(0.1348505), np.float32(0.12823056), np.float32(0.12999927), np.float32(0.12538233), np.float32(0.1338331), np.float32(0.11424074), np.float32(0.11955241), np.float32(0.12731148), np.float32(0.1252781), np.float32(0.12860447), np.float32(0.16827281), np.float32(0.17134069), np.float32(0.18203725), np.float32(0.18632941), np.float32(0.1631757), np.float32(0.15442462), np.float32(0.14089923), np.float32(0.12225749), np.float32(0.11279028), np.float32(0.10320865), np.float32(0.08912424), np.float32(0.07739169), np.float32(0.07714431), np.float32(0.08777891), np.float32(0.089895315), np.float32(0.08802163), np.float32(0.083673626), np.float32(0.095755704), np.float32(0.096096106), np.float32(0.091550745), np.float32(0.09141511), np.float32(0.0771177), np.float32(0.07946641), np.float32(0.07161762), np.float32(0.08144454), np.float32(0.09405974), np.float32(0.08760366), np.float32(0.1016044), np.float32(0.106341094), np.float32(0.109161854), np.float32(0.12303663), np.float32(0.13048595), np.float32(0.10833931), np.float32(0.11195111), np.float32(0.111454904), np.float32(0.11378291), np.float32(0.10551379), np.float32(0.12052861), np.float32(0.058791913), np.float32(0.05666085), np.float32(0.06380749), np.float32(0.05796866), np.float32(0.05507672), np.float32(0.06448464), np.float32(0.07690633), np.float32(0.07569898), np.float32(0.08818636), np.float32(0.11100235), np.float32(0.12126146), np.float32(0.11488962), np.float32(0.1267952), np.float32(0.1332677), np.float32(0.13492301), np.float32(0.122846246), np.float32(0.099277616), np.float32(0.080493025), np.float32(0.073806025), np.float32(0.066634774), np.float32(0.059098117), np.float32(0.061495386), np.float32(0.06759754), np.float32(0.06656925), np.float32(0.07632029), np.float32(0.09713467), np.float32(0.10227193), np.float32(0.12502004), np.float32(0.13352503), np.float32(0.13211153), np.float32(0.12944959), np.float32(0.13365096), np.float32(0.123335), np.float32(0.11316729), np.float32(0.09941822), np.float32(0.09119287), np.float32(0.085512824), np.float32(0.07739637), np.float32(0.073248774), np.float32(0.07160007), np.float32(0.07884245), np.float32(0.08569301), np.float32(0.090106286), np.float32(0.10443868), np.float32(0.115900174), np.float32(0.1061288), np.float32(0.10637189), np.float32(0.13262801), np.float32(0.121664606), np.float32(0.11329999), np.float32(0.11699543), np.float32(0.11215093), np.float32(0.10669052), np.float32(0.114691705), np.float32(0.14787756), np.float32(0.15602016), np.float32(0.14797217), np.float32(0.15359151), np.float32(0.15076557), np.float32(0.15295985), np.float32(0.14280197), np.float32(0.15753558), np.float32(0.13258846), np.float32(0.12708369)], 'QHKYQKPYQTILVLGSQKLTELRDSLSCVSDLQIGGEFSNTPNLAPEHVSKDLYKSAFFYMEGVFFNDMRYLECRDLSWTIRDWAESLDRGYEKFQTVKMEDYMFNDLRIKVGFPYLYCHQGDCEHLIIITDIRRLVHQDDCLDKTMYPLVVRKHWLWSRKCAVCKLYTARWVTNNDSFAPEDPCFFCDTCFRMLHYDKDDNKLGEFLAFPYVDPGIFN': [np.float32(0.695899), np.float32(0.63045764), np.float32(0.60655355), np.float32(0.55222034), np.float32(0.55223185), np.float32(0.5033292), np.float32(0.46232787), np.float32(0.40976718), np.float32(0.39223316), np.float32(0.41658834), np.float32(0.35131586), np.float32(0.2850706), np.float32(0.24559875), np.float32(0.18606134), np.float32(0.142175), np.float32(0.1271184), np.float32(0.1178269), np.float32(0.1050709), np.float32(0.094638355), np.float32(0.09241147), np.float32(0.087627366), np.float32(0.08477409), np.float32(0.094339825), np.float32(0.10647154), np.float32(0.13248299), np.float32(0.14856958), np.float32(0.14984807), np.float32(0.16952601), np.float32(0.20040108), np.float32(0.2032683), np.float32(0.20951629), np.float32(0.25890407), np.float32(0.25496086), np.float32(0.23527427), np.float32(0.26069024), np.float32(0.26832592), np.float32(0.25548178), np.float32(0.23526302), np.float32(0.24121726), np.float32(0.23893063), np.float32(0.24820565), np.float32(0.24237324), np.float32(0.24640228), np.float32(0.26042813), np.float32(0.25180498), np.float32(0.24384417), np.float32(0.22092173), np.float32(0.21639131), np.float32(0.1938494), np.float32(0.17203957), np.float32(0.16607265), np.float32(0.1527132), np.float32(0.12439639), np.float32(0.11369603), np.float32(0.09408581), np.float32(0.0917043), np.float32(0.09521702), np.float32(0.091544986), np.float32(0.08783809), np.float32(0.0787247), np.float32(0.0707663), np.float32(0.079591274), np.float32(0.080593884), np.float32(0.08407288), np.float32(0.08112384), np.float32(0.072879635), np.float32(0.07724683), np.float32(0.0717544), np.float32(0.07914458), np.float32(0.07350245), np.float32(0.07750937), np.float32(0.082643226), np.float32(0.07143549), np.float32(0.07033204), np.float32(0.07634597), np.float32(0.07880764), np.float32(0.07461866), np.float32(0.07851947), np.float32(0.08431273), np.float32(0.07330066), np.float32(0.068000175), np.float32(0.07969545), np.float32(0.07591469), np.float32(0.07764968), np.float32(0.0769331), np.float32(0.076045774), np.float32(0.0824643), np.float32(0.082000785), np.float32(0.07461378), np.float32(0.08376565), np.float32(0.08433592), np.float32(0.08264243), np.float32(0.08008578), np.float32(0.08377041), np.float32(0.08303718), np.float32(0.08574777), np.float32(0.089519136), np.float32(0.09851869), np.float32(0.08985772), np.float32(0.09457176), np.float32(0.101542145), np.float32(0.08951303), np.float32(0.078041226), np.float32(0.077959314), np.float32(0.07631498), np.float32(0.06499672), np.float32(0.05587572), np.float32(0.05260248), np.float32(0.053132456), np.float32(0.053596206), np.float32(0.058779694), np.float32(0.06314449), np.float32(0.066191316), np.float32(0.066640265), np.float32(0.0652418), np.float32(0.061300725), np.float32(0.06038612), np.float32(0.05113035), np.float32(0.043041326), np.float32(0.038275678), np.float32(0.036204312), np.float32(0.03221224), np.float32(0.031959433), np.float32(0.031047333), np.float32(0.030908877), np.float32(0.029972097), np.float32(0.037721816), np.float32(0.044367164), np.float32(0.051767666), np.float32(0.06347474), np.float32(0.068842486), np.float32(0.07004823), np.float32(0.0706895), np.float32(0.07553758), np.float32(0.078328684), np.float32(0.074511394), np.float32(0.078446895), np.float32(0.08054773), np.float32(0.08295963), np.float32(0.08564614), np.float32(0.08872286), np.float32(0.10675172), np.float32(0.12226327), np.float32(0.12012649), np.float32(0.1212256), np.float32(0.12988293), np.float32(0.12439743), np.float32(0.11988045), np.float32(0.124773376), np.float32(0.12860774), np.float32(0.12434482), np.float32(0.12222561), np.float32(0.10571915), np.float32(0.093252), np.float32(0.093246415), np.float32(0.0898885), np.float32(0.08225481), np.float32(0.0630457), np.float32(0.06553806), np.float32(0.0734413), np.float32(0.083101615), np.float32(0.08750774), np.float32(0.0835348), np.float32(0.101304725), np.float32(0.11921864), np.float32(0.12973303), np.float32(0.133245), np.float32(0.13739581), np.float32(0.13653372), np.float32(0.14271078), np.float32(0.14882104), np.float32(0.14851953), np.float32(0.1450399), np.float32(0.14006643), np.float32(0.13907081), np.float32(0.13026695), np.float32(0.12242313), np.float32(0.1288704), np.float32(0.13031131), np.float32(0.12986623), np.float32(0.13358577), np.float32(0.13928029), np.float32(0.141912), np.float32(0.13373871), np.float32(0.13661143), np.float32(0.1448486), np.float32(0.14222416), np.float32(0.13967377), np.float32(0.14604324), np.float32(0.14356063), np.float32(0.14253904), np.float32(0.14898142), np.float32(0.15035102), np.float32(0.13534677), np.float32(0.12919772), np.float32(0.12603754), np.float32(0.1282611), np.float32(0.12948291), np.float32(0.14990768), np.float32(0.1502881), np.float32(0.17683701), np.float32(0.18243974), np.float32(0.19275576), np.float32(0.21185431), np.float32(0.24712265), np.float32(0.23692489), np.float32(0.2503246), np.float32(0.3017497), np.float32(0.2998747), np.float32(0.2676312), np.float32(0.2441469), np.float32(0.24294269), np.float32(0.32474774), np.float32(0.3098201), np.float32(0.20860803), np.float32(0.14842698), np.float32(0.19280304), np.float32(0.16149288), np.float32(0.13807993)], 'MQNYKYDKAIAPDSKNGGSPALSSSPRRGGSKRALLVCLDLFCLFMAGLPFLIIETSTIKPYHRGFYCNDESIKYPLKTGETINDAVLCAVGIVIAILAIITGEFYRIYYLKEKSRSTVQNPYVAALYKQVGCFLFGCAISQSFTDIAKVSIGRLRPHFLSVCNPDFSQINCSEGYIQNYKCRGDDSKVQEARKSFFSGHASFSMYTMLYLVLYLQARFTWRGARLLRPLLQFTLIMMAFYTGLSRVSDHKHHPSDVLAGFAQGALVACCIDVGKAEDILCLCPREATLGEETSKNPNVKESSVMTTSSRESGVQREGDTSKDTQWWNRNQIPSLLILSQKTKIVFFVSDLFKTKTTLSLPPPAIRKEILSPVDIIDRNNHHNMV': [np.float32(0.9540688), np.float32(0.93977505), np.float32(0.95403254), np.float32(0.9441637), np.float32(0.9450775), np.float32(0.9376715), np.float32(0.9287227), np.float32(0.91980654), np.float32(0.9305602), np.float32(0.9441074), np.float32(0.9450749), np.float32(0.9534439), np.float32(0.9551508), np.float32(0.95538557), np.float32(0.9481746), np.float32(0.9314411), np.float32(0.93058133), np.float32(0.92622584), np.float32(0.92271185), np.float32(0.9211669), np.float32(0.9239638), np.float32(0.9213056), np.float32(0.9159), np.float32(0.8969212), np.float32(0.8723048), np.float32(0.8462707), np.float32(0.8180502), np.float32(0.7866238), np.float32(0.7264514), np.float32(0.6849216), np.float32(0.67628616), np.float32(0.6568923), np.float32(0.57169306), np.float32(0.5951735), np.float32(0.5528423), np.float32(0.5388043), np.float32(0.3828192), np.float32(0.24619968), np.float32(0.19451256), np.float32(0.15821683), np.float32(0.13775173), np.float32(0.13905032), np.float32(0.12693328), np.float32(0.10985261), np.float32(0.10568552), np.float32(0.10930238), np.float32(0.118470475), np.float32(0.12000714), np.float32(0.13371569), np.float32(0.13150649), np.float32(0.13740055), np.float32(0.13301949), np.float32(0.17004733), np.float32(0.15753418), np.float32(0.12744394), np.float32(0.14184158), np.float32(0.116137244), np.float32(0.12735027), np.float32(0.1315797), np.float32(0.15125135), np.float32(0.16105197), np.float32(0.1601902), np.float32(0.16966374), np.float32(0.18411379), np.float32(0.19565336), np.float32(0.2320648), np.float32(0.24581286), np.float32(0.28062764), np.float32(0.2783583), np.float32(0.2723066), np.float32(0.27279255), np.float32(0.2969369), np.float32(0.26802784), np.float32(0.24218504), np.float32(0.2350139), np.float32(0.24223644), np.float32(0.2026013), np.float32(0.18563169), np.float32(0.18556467), np.float32(0.19559275), np.float32(0.15822046), np.float32(0.15288109), np.float32(0.15909407), np.float32(0.14102648), np.float32(0.12533273), np.float32(0.12055201), np.float32(0.1052723), np.float32(0.10073145), np.float32(0.09593767), np.float32(0.10224608), np.float32(0.09727318), np.float32(0.088862576), np.float32(0.08009433), np.float32(0.0852932), np.float32(0.08117999), np.float32(0.066593386), np.float32(0.096362635), np.float32(0.09637291), np.float32(0.08521519), np.float32(0.08550561), np.float32(0.09664441), np.float32(0.12570354), np.float32(0.11705635), np.float32(0.12572367), np.float32(0.14573166), np.float32(0.14979365), np.float32(0.1633362), np.float32(0.16379789), np.float32(0.19513685), np.float32(0.18036233), np.float32(0.18709235), np.float32(0.18692575), np.float32(0.17945388), np.float32(0.16798882), np.float32(0.16271283), np.float32(0.16049893), np.float32(0.15237164), np.float32(0.15415683), np.float32(0.16084978), np.float32(0.14930552), np.float32(0.13640437), np.float32(0.11782041), np.float32(0.117843166), np.float32(0.116523616), np.float32(0.103926755), np.float32(0.082278475), np.float32(0.070652544), np.float32(0.058216058), np.float32(0.047228187), np.float32(0.040511325), np.float32(0.037369877), np.float32(0.03595014), np.float32(0.0324679), np.float32(0.034470048), np.float32(0.03321402), np.float32(0.030725416), np.float32(0.032800518), np.float32(0.039186157), np.float32(0.04121677), np.float32(0.04085515), np.float32(0.043587476), np.float32(0.039536297), np.float32(0.045702107), np.float32(0.048011243), np.float32(0.051115867), np.float32(0.05898836), np.float32(0.06103381), np.float32(0.05937749), np.float32(0.062426727), np.float32(0.066862315), np.float32(0.07086788), np.float32(0.059565235), np.float32(0.06464237), np.float32(0.065693304), np.float32(0.068282805), np.float32(0.072045825), np.float32(0.08094819), np.float32(0.10669462), np.float32(0.10365068), np.float32(0.12203651), np.float32(0.120699756), np.float32(0.10795563), np.float32(0.13176115), np.float32(0.13689327), np.float32(0.13446905), np.float32(0.1251275), np.float32(0.11606346), np.float32(0.1286848), np.float32(0.1226615), np.float32(0.13170241), np.float32(0.12686475), np.float32(0.13668787), np.float32(0.14507042), np.float32(0.13397384), np.float32(0.13676848), np.float32(0.14930667), np.float32(0.15853755), np.float32(0.14933853), np.float32(0.16044798), np.float32(0.19012389), np.float32(0.18567775), np.float32(0.17405942), np.float32(0.1896611), np.float32(0.1911035), np.float32(0.19209605), np.float32(0.18985654), np.float32(0.1720696), np.float32(0.16884176), np.float32(0.18306069), np.float32(0.17459904), np.float32(0.17251785), np.float32(0.15548308), np.float32(0.17211199), np.float32(0.1299881), np.float32(0.14343417), np.float32(0.12999253), np.float32(0.12183275), np.float32(0.12113078), np.float32(0.11102905), np.float32(0.09671569), np.float32(0.086712524), np.float32(0.09029385), np.float32(0.09157349), np.float32(0.08563159), np.float32(0.078764305), np.float32(0.07530704), np.float32(0.07197922), np.float32(0.070390165), np.float32(0.08102625), np.float32(0.09496665), np.float32(0.10077984), np.float32(0.10067967), np.float32(0.08973589), np.float32(0.10403784), np.float32(0.09992865), np.float32(0.10218231), np.float32(0.111424774), np.float32(0.09185421), np.float32(0.1227507), np.float32(0.11813261), np.float32(0.10650431), np.float32(0.11826248), np.float32(0.10276557), np.float32(0.099856794), np.float32(0.11792379), np.float32(0.124370426), np.float32(0.13055013), np.float32(0.13026862), np.float32(0.15379228), np.float32(0.16649726), np.float32(0.15689406), np.float32(0.13071069), np.float32(0.1257407), np.float32(0.11326658), np.float32(0.094393924), np.float32(0.09019941), np.float32(0.095547855), np.float32(0.06465509), np.float32(0.05183709), np.float32(0.06053727), np.float32(0.07983369), np.float32(0.1073482), np.float32(0.12959732), np.float32(0.144409), np.float32(0.13910706), np.float32(0.10539891), np.float32(0.11197531), np.float32(0.12145563), np.float32(0.12014106), np.float32(0.11224619), np.float32(0.10127111), np.float32(0.10721168), np.float32(0.090065494), np.float32(0.08583604), np.float32(0.074093774), np.float32(0.06435753), np.float32(0.06150638), np.float32(0.058285877), np.float32(0.048251104), np.float32(0.04738663), np.float32(0.04827796), np.float32(0.044052493), np.float32(0.048314426), np.float32(0.051256392), np.float32(0.04855568), np.float32(0.047407836), np.float32(0.052175637), np.float32(0.04559616), np.float32(0.040999103), np.float32(0.040092375), np.float32(0.039708894), np.float32(0.042410415), np.float32(0.03924138), np.float32(0.043581605), np.float32(0.049064305), np.float32(0.05089626), np.float32(0.05380139), np.float32(0.068591215), np.float32(0.08270183), np.float32(0.08260351), np.float32(0.10498444), np.float32(0.18836261), np.float32(0.2905374), np.float32(0.38103354), np.float32(0.38533345), np.float32(0.45357195), np.float32(0.57886523), np.float32(0.6049661), np.float32(0.67980367), np.float32(0.7490687), np.float32(0.7609382), np.float32(0.8161327), np.float32(0.86962366), np.float32(0.898558), np.float32(0.9091814), np.float32(0.9347984), np.float32(0.948199), np.float32(0.9532831), np.float32(0.95940405), np.float32(0.96527594), np.float32(0.9675079), np.float32(0.9721614), np.float32(0.97369033), np.float32(0.9758002), np.float32(0.9773628), np.float32(0.9805186), np.float32(0.98041993), np.float32(0.9795868), np.float32(0.97991127), np.float32(0.98012346), np.float32(0.97936755), np.float32(0.9768515), np.float32(0.9742289), np.float32(0.97404194), np.float32(0.97049946), np.float32(0.96786857), np.float32(0.9626737), np.float32(0.9590705), np.float32(0.954494), np.float32(0.944866), np.float32(0.9372064), np.float32(0.9212715), np.float32(0.8867028), np.float32(0.8480945), np.float32(0.7934155), np.float32(0.77883565), np.float32(0.763433), np.float32(0.69795936), np.float32(0.6902849), np.float32(0.6592242), np.float32(0.63715607), np.float32(0.6175486), np.float32(0.5668193), np.float32(0.54221636), np.float32(0.42727464), np.float32(0.38748312), np.float32(0.35813677), np.float32(0.28429583), np.float32(0.18261015), np.float32(0.1579917), np.float32(0.15444817), np.float32(0.15203531), np.float32(0.15140972), np.float32(0.14796145), np.float32(0.14947626), np.float32(0.27216035), np.float32(0.3071596), np.float32(0.36598438), np.float32(0.39117563), np.float32(0.41611722), np.float32(0.418943), np.float32(0.4423248), np.float32(0.4399372), np.float32(0.39785376), np.float32(0.38952023), np.float32(0.42441082), np.float32(0.48950562), np.float32(0.52003694), np.float32(0.50724494), np.float32(0.5178314), np.float32(0.5282449), np.float32(0.5261578), np.float32(0.52315295), np.float32(0.5100772), np.float32(0.5101245), np.float32(0.43803075), np.float32(0.44073287), np.float32(0.4700551), np.float32(0.51399404), np.float32(0.5964854), np.float32(0.65014994), np.float32(0.66215545), np.float32(0.75162375), np.float32(0.8771232), np.float32(0.89721465), np.float32(0.9064701), np.float32(0.87480915), np.float32(0.91306746), np.float32(0.88154584), np.float32(0.8277125), np.float32(0.88411355), np.float32(0.87017304), np.float32(0.8947187), np.float32(0.9152738), np.float32(0.89057344)], 'MEYPFGHNHRHTHHNRNDDRENEERQPPCHHHNEFVPPSQPPHHQHNEFAPPPHYQPTSFDGPSPPPPSPYFQQPGFAAPPPAQPPSYHQQTVYPPPPSHVTHLHHSGGTQQPDYSSSNYSPPSAHVTHVAHESSHQRVDHQIEGHHSFRPHLPSIPHDHSHSASLSELSKKPTVKVYCKANPGFHLTIRDGKVILAPSDPSDEFQHWYKDEKYSTRAKDEVGFPSFALVNKVTGQAIKHSVGATHPNILSILFSGAFAIQHLPMMNKEFIPLAILTAKMLSLFSCKMRSMVFSPSHVLRLGILEASLAVALMTSPTSSLLIPTVQLTPYKSDQLDESILWSESTDLGDGYRAVRMINNIRLNVDAFNGDKKSGGVHDGTTIVLWQWNKGDNQRWKIVPY': [np.float32(0.95347834), np.float32(0.9523065), np.float32(0.951266), np.float32(0.95405287), np.float32(0.95325565), np.float32(0.9572862), np.float32(0.95762265), np.float32(0.95862323), np.float32(0.95850503), np.float32(0.957143), np.float32(0.9542636), np.float32(0.95318377), np.float32(0.9583499), np.float32(0.95820284), np.float32(0.95941436), np.float32(0.9611228), np.float32(0.9616622), np.float32(0.96172494), np.float32(0.964851), np.float32(0.9654305), np.float32(0.96409976), np.float32(0.96520543), np.float32(0.96544534), np.float32(0.9679506), np.float32(0.9695154), np.float32(0.9697659), np.float32(0.9705247), np.float32(0.9704005), np.float32(0.9715675), np.float32(0.97181535), np.float32(0.9710704), np.float32(0.9715153), np.float32(0.97233474), np.float32(0.9719671), np.float32(0.97185206), np.float32(0.9723583), np.float32(0.9731426), np.float32(0.9735537), np.float32(0.97366804), np.float32(0.975026), np.float32(0.9761318), np.float32(0.9760994), np.float32(0.97697043), np.float32(0.9779668), np.float32(0.97802436), np.float32(0.9779805), np.float32(0.9779463), np.float32(0.976939), np.float32(0.97740364), np.float32(0.97753054), np.float32(0.9771139), np.float32(0.9773027), np.float32(0.9767577), np.float32(0.97707045), np.float32(0.976867), np.float32(0.9753787), np.float32(0.97613335), np.float32(0.9749029), np.float32(0.9746473), np.float32(0.9752415), np.float32(0.9755898), np.float32(0.9747141), np.float32(0.9759187), np.float32(0.97581255), np.float32(0.9769086), np.float32(0.9789666), np.float32(0.97843343), np.float32(0.97772163), np.float32(0.97816086), np.float32(0.9785912), np.float32(0.9791645), np.float32(0.9795781), np.float32(0.97951174), np.float32(0.97907066), np.float32(0.9788836), np.float32(0.9782476), np.float32(0.9790341), np.float32(0.9789965), np.float32(0.978986), np.float32(0.9784193), np.float32(0.97894204), np.float32(0.9792013), np.float32(0.9802986), np.float32(0.980139), np.float32(0.9800158), np.float32(0.9798549), np.float32(0.9803977), np.float32(0.9797681), np.float32(0.9805547), np.float32(0.9799382), np.float32(0.97932065), np.float32(0.97925526), np.float32(0.98029584), np.float32(0.98059434), np.float32(0.9813378), np.float32(0.9810884), np.float32(0.9810814), np.float32(0.98179215), np.float32(0.9820318), np.float32(0.9822437), np.float32(0.9820217), np.float32(0.9810734), np.float32(0.98119193), np.float32(0.9815145), np.float32(0.9810999), np.float32(0.98075485), np.float32(0.9790165), np.float32(0.9785106), np.float32(0.9793819), np.float32(0.97861457), np.float32(0.9774589), np.float32(0.97753555), np.float32(0.9766102), np.float32(0.9763822), np.float32(0.977344), np.float32(0.977808), np.float32(0.9768767), np.float32(0.97665113), np.float32(0.97595406), np.float32(0.97518706), np.float32(0.97452694), np.float32(0.9748013), np.float32(0.9738756), np.float32(0.9733744), np.float32(0.974626), np.float32(0.9749623), np.float32(0.97589624), np.float32(0.9752151), np.float32(0.97407913), np.float32(0.97471446), np.float32(0.9752685), np.float32(0.975474), np.float32(0.9750626), np.float32(0.9752195), np.float32(0.9757715), np.float32(0.97595507), np.float32(0.9750622), np.float32(0.9760132), np.float32(0.97493714), np.float32(0.97393304), np.float32(0.97450715), np.float32(0.97467536), np.float32(0.97356254), np.float32(0.97308), np.float32(0.97316575), np.float32(0.9681648), np.float32(0.9681503), np.float32(0.96820706), np.float32(0.96471626), np.float32(0.96186626), np.float32(0.9589241), np.float32(0.9607398), np.float32(0.96080524), np.float32(0.9528714), np.float32(0.9543129), np.float32(0.9549157), np.float32(0.95534146), np.float32(0.9426418), np.float32(0.9282907), np.float32(0.9313463), np.float32(0.9292781), np.float32(0.8920393), np.float32(0.8797945), np.float32(0.8323355), np.float32(0.74000734), np.float32(0.6264831), np.float32(0.56986517), np.float32(0.43120253), np.float32(0.43663844), np.float32(0.43907055), np.float32(0.3850334), np.float32(0.37427494), np.float32(0.31243885), np.float32(0.27000496), np.float32(0.23204331), np.float32(0.18746105), np.float32(0.15062985), np.float32(0.12900552), np.float32(0.12708761), np.float32(0.12475963), np.float32(0.09642531), np.float32(0.09110973), np.float32(0.08052867), np.float32(0.06534578), np.float32(0.050128162), np.float32(0.047099132), np.float32(0.0442109), np.float32(0.05315653), np.float32(0.057398047), np.float32(0.06252717), np.float32(0.06700428), np.float32(0.07182067), np.float32(0.06864974), np.float32(0.06532007), np.float32(0.06248701), np.float32(0.058674574), np.float32(0.05161166), np.float32(0.0491602), np.float32(0.057079494), np.float32(0.06669567), np.float32(0.07850961), np.float32(0.09212082), np.float32(0.094601855), np.float32(0.09395472), np.float32(0.098265186), np.float32(0.107566975), np.float32(0.11866263), np.float32(0.13429561), np.float32(0.1598644), np.float32(0.19179527), np.float32(0.18488218), np.float32(0.19393504), np.float32(0.17993014), np.float32(0.16263308), np.float32(0.15500782), np.float32(0.13373838), np.float32(0.120309), np.float32(0.12617905), np.float32(0.1142619), np.float32(0.12094659), np.float32(0.15010771), np.float32(0.15348405), np.float32(0.15750381), np.float32(0.14042637), np.float32(0.14428933), np.float32(0.11869155), np.float32(0.09918636), np.float32(0.09422978), np.float32(0.08917034), np.float32(0.08037282), np.float32(0.07952229), np.float32(0.06861071), np.float32(0.06811959), np.float32(0.05793137), np.float32(0.055280723), np.float32(0.05262946), np.float32(0.053205784), np.float32(0.041464195), np.float32(0.03900371), np.float32(0.043057296), np.float32(0.04140713), np.float32(0.037669614), np.float32(0.040187627), np.float32(0.03717532), np.float32(0.03407449), np.float32(0.036383253), np.float32(0.03814447), np.float32(0.03647194), np.float32(0.036708076), np.float32(0.038995758), np.float32(0.04140646), np.float32(0.034216605), np.float32(0.0361973), np.float32(0.039042592), np.float32(0.040363073), np.float32(0.04243477), np.float32(0.04963739), np.float32(0.04996844), np.float32(0.048975497), np.float32(0.050100423), np.float32(0.04896331), np.float32(0.057914406), np.float32(0.058184497), np.float32(0.058538537), np.float32(0.061681397), np.float32(0.059065852), np.float32(0.06449182), np.float32(0.062855616), np.float32(0.05466481), np.float32(0.05110544), np.float32(0.046830185), np.float32(0.045514535), np.float32(0.04313507), np.float32(0.037198864), np.float32(0.035876714), np.float32(0.03868716), np.float32(0.033632588), np.float32(0.034544248), np.float32(0.03337338), np.float32(0.031676512), np.float32(0.029756747), np.float32(0.02696479), np.float32(0.026537662), np.float32(0.034129046), np.float32(0.029809374), np.float32(0.032113887), np.float32(0.03235332), np.float32(0.0305474), np.float32(0.035754588), np.float32(0.040925417), np.float32(0.03660309), np.float32(0.032330494), np.float32(0.034736462), np.float32(0.04082306), np.float32(0.04176536), np.float32(0.03574752), np.float32(0.034031585), np.float32(0.034145545), np.float32(0.03616643), np.float32(0.036156233), np.float32(0.034964632), np.float32(0.029562604), np.float32(0.0322153), np.float32(0.0331763), np.float32(0.034556426), np.float32(0.03893025), np.float32(0.040840495), np.float32(0.041682597), np.float32(0.051914293), np.float32(0.06650272), np.float32(0.055319995), np.float32(0.061832044), np.float32(0.053333044), np.float32(0.0436123), np.float32(0.053338476), np.float32(0.0658123), np.float32(0.07044181), np.float32(0.07432), np.float32(0.06677259), np.float32(0.0720794), np.float32(0.078883395), np.float32(0.09323751), np.float32(0.11128682), np.float32(0.1202864), np.float32(0.12781924), np.float32(0.1414258), np.float32(0.1429347), np.float32(0.12333794), np.float32(0.11707472), np.float32(0.11650952), np.float32(0.11322994), np.float32(0.12528679), np.float32(0.1380759), np.float32(0.14983411), np.float32(0.17113261), np.float32(0.17321457), np.float32(0.2147387), np.float32(0.2205942), np.float32(0.18924314), np.float32(0.1972088), np.float32(0.19895856), np.float32(0.18086217), np.float32(0.16932759), np.float32(0.16586877), np.float32(0.15329933), np.float32(0.13190511), np.float32(0.109728135), np.float32(0.112740725), np.float32(0.10095657), np.float32(0.103736326), np.float32(0.09450708), np.float32(0.09396416), np.float32(0.086235434), np.float32(0.093093894), np.float32(0.09168826), np.float32(0.081217825), np.float32(0.086300574), np.float32(0.08749125), np.float32(0.08569458), np.float32(0.09123927), np.float32(0.09645124), np.float32(0.09388297), np.float32(0.09497128), np.float32(0.09803846), np.float32(0.1071674), np.float32(0.11663376), np.float32(0.1325713), np.float32(0.13279623), np.float32(0.14434533), np.float32(0.13328114), np.float32(0.12969917), np.float32(0.109611176), np.float32(0.10816892), np.float32(0.0964502), np.float32(0.097784854), np.float32(0.09058016), np.float32(0.101995446), np.float32(0.108428635), np.float32(0.12469076), np.float32(0.14346704), np.float32(0.1504056), np.float32(0.15329519), np.float32(0.15094425), np.float32(0.14038503), np.float32(0.1260347), np.float32(0.11504761), np.float32(0.10033946), np.float32(0.09471367), np.float32(0.09212612), np.float32(0.08136305), np.float32(0.07901738), np.float32(0.082191296), np.float32(0.08625116), np.float32(0.10095667), np.float32(0.112746336), np.float32(0.13134825), np.float32(0.15122066), np.float32(0.16872375), np.float32(0.18569492), np.float32(0.21112369)], 'MEFELRKAKDTIQALRANLTQAAEREVPSQEKRSFKSSPEIQSKNALHFMFLPLGTAKYTELEYKLKPWRGEGGEPIRPLEKRALNFLVNEYLLKNNYKLSSITFSDENDDQDFELWDDVGLNIPKPPGLLHLYRNGGSRPTFPRSTADIGVGVEAKELLGVSITHETLQEHAEVVLELQYQVDLLNSEKQSLAEQIKHLQSEIHTLKKSISTSSVVSLGKEELQRSPQDSQHCLGTREASWPGDIVAHLRQDASLNVDPSPPLHPSAKSKSQNLESHSSTHLDQPNRNLSPAFHKALLSFCRTSIDSRLGSEVSHIASSEESLLLTLGRCLPHIVPNVLLAKREELIPLILSTACLHPEPKERDQLLHILFNLIKRPDDEQRQMILTGCVAFACHVGPTRVEAELLPQCWEQINHKYPERRLLVAESCGVLAPYLLDTIRSSLVLSMLQQMLAEDKSDPVREAVVRSLGIIMGYINDPDKYPQGFELMLLSLSDPSERVVCAAHQVLIPALAAWATKMGTLQSQLLTSLLARIEGLIRVRLSVQVWVRVCIQPIGPHTGGSCVSKFCVRERGLTLTGVCDCLPLKESDHGLDEHKLRTLLSALQSLTPPLFAMVLQSAPFTPQADPQDGAPPIEVTRFPRPASLLQDVAVIIGSREKLTVLLQLYDHQLEHEGTTGWASLLWVVNQLLPQLIGIVGRISITSTTCVHEFSRFFWRFCRTFGRIFTNT': [np.float32(0.5302958), np.float32(0.5523691), np.float32(0.564468), np.float32(0.5385845), np.float32(0.51434255), np.float32(0.5264405), np.float32(0.52386117), np.float32(0.4900646), np.float32(0.47101048), np.float32(0.478103), np.float32(0.46485078), np.float32(0.37058902), np.float32(0.42895916), np.float32(0.42936453), np.float32(0.41405988), np.float32(0.3736189), np.float32(0.39651638), np.float32(0.4268053), np.float32(0.4210017), np.float32(0.4408256), np.float32(0.51399165), np.float32(0.5397908), np.float32(0.56236553), np.float32(0.5897699), np.float32(0.64616734), np.float32(0.65034705), np.float32(0.65894353), np.float32(0.71278495), np.float32(0.7399977), np.float32(0.7344304), np.float32(0.7542723), np.float32(0.7688258), np.float32(0.7586362), np.float32(0.7442265), np.float32(0.7344521), np.float32(0.7307741), np.float32(0.68606514), np.float32(0.57230264), np.float32(0.5284852), np.float32(0.48761192), np.float32(0.43829057), np.float32(0.43223938), np.float32(0.37881896), np.float32(0.36328247), np.float32(0.34719118), np.float32(0.27372783), np.float32(0.27846932), np.float32(0.23929274), np.float32(0.20649077), np.float32(0.20153186), np.float32(0.19014761), np.float32(0.16815963), np.float32(0.13523374), np.float32(0.12337753), np.float32(0.095479414), np.float32(0.082982786), np.float32(0.08067816), np.float32(0.08175633), np.float32(0.09201061), np.float32(0.10591002), np.float32(0.12032698), np.float32(0.13054483), np.float32(0.13914698), np.float32(0.14766149), np.float32(0.16188094), np.float32(0.14650954), np.float32(0.15058422), np.float32(0.15822725), np.float32(0.14966647), np.float32(0.15297739), np.float32(0.15196894), np.float32(0.1652821), np.float32(0.1523996), np.float32(0.13810201), np.float32(0.1445645), np.float32(0.11789383), np.float32(0.12058664), np.float32(0.10544348), np.float32(0.10439297), np.float32(0.103965156), np.float32(0.09020793), np.float32(0.08868439), np.float32(0.07766322), np.float32(0.075524054), np.float32(0.0723543), np.float32(0.07011336), np.float32(0.065729775), np.float32(0.06611437), np.float32(0.061040517), np.float32(0.06347929), np.float32(0.065266564), np.float32(0.05745013), np.float32(0.060691457), np.float32(0.061290614), np.float32(0.06561748), np.float32(0.0691614), np.float32(0.08384521), np.float32(0.08801828), np.float32(0.095715955), np.float32(0.10242963), np.float32(0.11585449), np.float32(0.11116902), np.float32(0.106587745), np.float32(0.11553636), np.float32(0.11835881), np.float32(0.11139026), np.float32(0.11824318), np.float32(0.12122493), np.float32(0.1089766), np.float32(0.1257501), np.float32(0.12251245), np.float32(0.11461461), np.float32(0.12407157), np.float32(0.1244965), np.float32(0.13711299), np.float32(0.14343522), np.float32(0.14349428), np.float32(0.13893755), np.float32(0.12025351), np.float32(0.10866582), np.float32(0.09998497), np.float32(0.08465602), np.float32(0.069083974), np.float32(0.0687737), np.float32(0.06790626), np.float32(0.077270344), np.float32(0.088797875), np.float32(0.09045836), np.float32(0.11583754), np.float32(0.12436923), np.float32(0.13591407), np.float32(0.12477662), np.float32(0.13857394), np.float32(0.1478969), np.float32(0.18240419), np.float32(0.19210005), np.float32(0.22251266), np.float32(0.20144638), np.float32(0.20361666), np.float32(0.19931127), np.float32(0.17480302), np.float32(0.17467478), np.float32(0.19554825), np.float32(0.22949354), np.float32(0.21119441), np.float32(0.27217868), np.float32(0.3356497), np.float32(0.33713663), np.float32(0.29864264), np.float32(0.27831972), np.float32(0.35119608), np.float32(0.3348706), np.float32(0.3606963), np.float32(0.44303346), np.float32(0.447031), np.float32(0.53547966), np.float32(0.56185114), np.float32(0.4934236), np.float32(0.48009843), np.float32(0.45241177), np.float32(0.4068446), np.float32(0.22209321), np.float32(0.28580216), np.float32(0.20200217), np.float32(0.21340567), np.float32(0.18118191), np.float32(0.15338519), np.float32(0.13511619), np.float32(0.15284547), np.float32(0.15269172), np.float32(0.11712589), np.float32(0.12776959), np.float32(0.14255053), np.float32(0.16066694), np.float32(0.1587178), np.float32(0.16751496), np.float32(0.197236), np.float32(0.19890903), np.float32(0.21036816), np.float32(0.2128598), np.float32(0.20892988), np.float32(0.20267488), np.float32(0.18756232), np.float32(0.1947459), np.float32(0.29355684), np.float32(0.29442275), np.float32(0.29872465), np.float32(0.32303944), np.float32(0.32058164), np.float32(0.3338307), np.float32(0.3553466), np.float32(0.37208465), np.float32(0.38646606), np.float32(0.3983854), np.float32(0.39136717), np.float32(0.3918764), np.float32(0.3983134), np.float32(0.43883002), np.float32(0.45722), np.float32(0.4416738), np.float32(0.45151356), np.float32(0.47615546), np.float32(0.48810014), np.float32(0.50609523), np.float32(0.5187601), np.float32(0.54301214), np.float32(0.55397594), np.float32(0.5923657), np.float32(0.62171936), np.float32(0.6622704), np.float32(0.682389), np.float32(0.69815373), np.float32(0.7233527), np.float32(0.74105275), np.float32(0.77397484), np.float32(0.7973676), np.float32(0.8303869), np.float32(0.84433395), np.float32(0.8674202), np.float32(0.88508433), np.float32(0.8947627), np.float32(0.89304745), np.float32(0.8991035), np.float32(0.92394626), np.float32(0.94234055), np.float32(0.9464748), np.float32(0.9559442), np.float32(0.963974), np.float32(0.9637628), np.float32(0.96527916), np.float32(0.96638507), np.float32(0.9661443), np.float32(0.9685052), np.float32(0.96686345), np.float32(0.9644872), np.float32(0.9579103), np.float32(0.95506823), np.float32(0.9470121), np.float32(0.9409495), np.float32(0.94303465), np.float32(0.93865925), np.float32(0.93733203), np.float32(0.9298747), np.float32(0.91279185), np.float32(0.89629036), np.float32(0.87836295), np.float32(0.8905355), np.float32(0.8336081), np.float32(0.80112624), np.float32(0.80282885), np.float32(0.8131019), np.float32(0.803232), np.float32(0.8216666), np.float32(0.8340559), np.float32(0.8726116), np.float32(0.8939999), np.float32(0.91046596), np.float32(0.91500247), np.float32(0.9157774), np.float32(0.9431218), np.float32(0.95209974), np.float32(0.96329665), np.float32(0.9689303), np.float32(0.97540796), np.float32(0.9770628), np.float32(0.97719485), np.float32(0.97823733), np.float32(0.9787837), np.float32(0.9779113), np.float32(0.9771766), np.float32(0.9765421), np.float32(0.9753338), np.float32(0.9725919), np.float32(0.9714945), np.float32(0.9698344), np.float32(0.9693833), np.float32(0.9675739), np.float32(0.9685261), np.float32(0.96272254), np.float32(0.9523153), np.float32(0.94056934), np.float32(0.92006886), np.float32(0.8945678), np.float32(0.86974025), np.float32(0.8586098), np.float32(0.8180725), np.float32(0.7644144), np.float32(0.6951481), np.float32(0.6315799), np.float32(0.5718099), np.float32(0.45365137), np.float32(0.42286405), np.float32(0.37563208), np.float32(0.30577758), np.float32(0.23762421), np.float32(0.20245989), np.float32(0.19238381), np.float32(0.19296099), np.float32(0.18341766), np.float32(0.16865769), np.float32(0.17904833), np.float32(0.15718536), np.float32(0.13878685), np.float32(0.15154694), np.float32(0.15895918), np.float32(0.13333964), np.float32(0.12276411), np.float32(0.14463009), np.float32(0.11934819), np.float32(0.13410048), np.float32(0.14969262), np.float32(0.15307671), np.float32(0.12269787), np.float32(0.112947464), np.float32(0.116522424), np.float32(0.10699936), np.float32(0.105549105), np.float32(0.10603436), np.float32(0.109807), np.float32(0.092904165), np.float32(0.07658189), np.float32(0.07515443), np.float32(0.07504416), np.float32(0.06433209), np.float32(0.05225364), np.float32(0.043214403), np.float32(0.046100676), np.float32(0.044785235), np.float32(0.039457384), np.float32(0.043137293), np.float32(0.042743333), np.float32(0.043970026), np.float32(0.044897646), np.float32(0.045485295), np.float32(0.04676718), np.float32(0.043125514), np.float32(0.040406767), np.float32(0.042599965), np.float32(0.042195924), np.float32(0.04248389), np.float32(0.040225137), np.float32(0.039989773), np.float32(0.03695394), np.float32(0.039397325), np.float32(0.043296013), np.float32(0.04453994), np.float32(0.046365943), np.float32(0.054450408), np.float32(0.06939053), np.float32(0.07475975), np.float32(0.08608353), np.float32(0.09192907), np.float32(0.09933714), np.float32(0.10405972), np.float32(0.100009464), np.float32(0.073923066), np.float32(0.059061453), np.float32(0.05530318), np.float32(0.04547831), np.float32(0.04151264), np.float32(0.045181688), np.float32(0.0445529), np.float32(0.04194154), np.float32(0.04209132), np.float32(0.049811475), np.float32(0.053214025), np.float32(0.058796633), np.float32(0.0633152), np.float32(0.070073925), np.float32(0.07610846), np.float32(0.07395854), np.float32(0.06748963), np.float32(0.061113123), np.float32(0.055346202), np.float32(0.045405265), np.float32(0.04251305), np.float32(0.042220257), np.float32(0.03903357), np.float32(0.036436744), np.float32(0.040082358), np.float32(0.04263052), np.float32(0.039148767), np.float32(0.040548585), np.float32(0.042670473), np.float32(0.047296282), np.float32(0.046513874), np.float32(0.050620977), np.float32(0.058139417), np.float32(0.056281537), np.float32(0.06081897), np.float32(0.058401212), np.float32(0.05372152), np.float32(0.045977063), np.float32(0.045206636), np.float32(0.038139135), np.float32(0.03445792), np.float32(0.034402043), np.float32(0.03828952), np.float32(0.03902707), np.float32(0.037052903), np.float32(0.04269623), np.float32(0.052197997), np.float32(0.053572148), np.float32(0.058196362), np.float32(0.066383444), np.float32(0.07542999), np.float32(0.07700139), np.float32(0.08258539), np.float32(0.08424967), np.float32(0.08563598), np.float32(0.0865878), np.float32(0.08143425), np.float32(0.07438233), np.float32(0.064240634), np.float32(0.06345582), np.float32(0.06799696), np.float32(0.06842844), np.float32(0.06074943), np.float32(0.06423067), np.float32(0.0715918), np.float32(0.06467565), np.float32(0.05585855), np.float32(0.062616676), np.float32(0.06993869), np.float32(0.063268185), np.float32(0.05890682), np.float32(0.06505323), np.float32(0.060461707), np.float32(0.05008821), np.float32(0.04412867), np.float32(0.043797843), np.float32(0.041101947), np.float32(0.034384638), np.float32(0.030109791), np.float32(0.02850774), np.float32(0.029644912), np.float32(0.028329264), np.float32(0.025876198), np.float32(0.027979119), np.float32(0.027492363), np.float32(0.025344832), np.float32(0.024265917), np.float32(0.026542146), np.float32(0.030350791), np.float32(0.03487206), np.float32(0.043739222), np.float32(0.047008347), np.float32(0.052165307), np.float32(0.060308963), np.float32(0.06446034), np.float32(0.06253202), np.float32(0.06363281), np.float32(0.06455962), np.float32(0.059253246), np.float32(0.05824945), np.float32(0.057967175), np.float32(0.055234484), np.float32(0.05408445), np.float32(0.053530987), np.float32(0.051875513), np.float32(0.05364466), np.float32(0.05719265), np.float32(0.056060567), np.float32(0.054962587), np.float32(0.05721816), np.float32(0.066716924), np.float32(0.063805014), np.float32(0.059992746), np.float32(0.06332473), np.float32(0.062283117), np.float32(0.057127558), np.float32(0.056079555), np.float32(0.05668679), np.float32(0.055204425), np.float32(0.05249552), np.float32(0.05211871), np.float32(0.05396891), np.float32(0.05486151), np.float32(0.05190276), np.float32(0.04697842), np.float32(0.048806284), np.float32(0.052391853), np.float32(0.055096548), np.float32(0.06455262), np.float32(0.081292905), np.float32(0.092860535), np.float32(0.1067848), np.float32(0.1118357), np.float32(0.11294612), np.float32(0.09708891), np.float32(0.0913002), np.float32(0.08249235), np.float32(0.06385563), np.float32(0.05365741), np.float32(0.055836815), np.float32(0.053494316), np.float32(0.041569505), np.float32(0.039485615), np.float32(0.043670483), np.float32(0.044607013), np.float32(0.04204677), np.float32(0.044441998), np.float32(0.047203198), np.float32(0.04626616), np.float32(0.044682793), np.float32(0.049753617), np.float32(0.050675686), np.float32(0.045412254), np.float32(0.043654766), np.float32(0.0466818), np.float32(0.04387664), np.float32(0.04363931), np.float32(0.047314763), np.float32(0.05232422), np.float32(0.051258385), np.float32(0.04815412), np.float32(0.05535729), np.float32(0.057411864), np.float32(0.053316053), np.float32(0.05315006), np.float32(0.05480358), np.float32(0.06133027), np.float32(0.05734999), np.float32(0.063047186), np.float32(0.06790414), np.float32(0.075407445), np.float32(0.07405564), np.float32(0.07629149), np.float32(0.079210706), np.float32(0.078282654), np.float32(0.0718753), np.float32(0.06704604), np.float32(0.06881156), np.float32(0.06607016), np.float32(0.0640112), np.float32(0.062020626), np.float32(0.06287169), np.float32(0.058599155), np.float32(0.05704392), np.float32(0.064149454), np.float32(0.061042488), np.float32(0.06833722), np.float32(0.0726309), np.float32(0.08893256), np.float32(0.08547998), np.float32(0.085038126), np.float32(0.0873496), np.float32(0.08555807), np.float32(0.09252315), np.float32(0.08950213), np.float32(0.09032953), np.float32(0.08603013), np.float32(0.08734088), np.float32(0.07888426), np.float32(0.08524184), np.float32(0.0846006), np.float32(0.084166765), np.float32(0.0820164), np.float32(0.100468405), np.float32(0.11689666), np.float32(0.13869728), np.float32(0.12057598), np.float32(0.13840634), np.float32(0.14401865), np.float32(0.16272588), np.float32(0.20035242), np.float32(0.17603646), np.float32(0.14970058), np.float32(0.15458684), np.float32(0.15216926), np.float32(0.13358583), np.float32(0.11623802), np.float32(0.11863386), np.float32(0.115756795), np.float32(0.12520257), np.float32(0.1267734), np.float32(0.13561222), np.float32(0.15393934), np.float32(0.1624388), np.float32(0.17608385), np.float32(0.19732992), np.float32(0.20559058), np.float32(0.20579782), np.float32(0.17965007), np.float32(0.15694875), np.float32(0.11244737), np.float32(0.11092871), np.float32(0.10697159), np.float32(0.09640685), np.float32(0.08783517), np.float32(0.093327805), np.float32(0.096524164), np.float32(0.08793495), np.float32(0.085819066), np.float32(0.09609155), np.float32(0.09272578), np.float32(0.0880496), np.float32(0.09082239), np.float32(0.0807202), np.float32(0.07103758), np.float32(0.06442103), np.float32(0.05908979), np.float32(0.050358675), np.float32(0.042446766), np.float32(0.03996604), np.float32(0.041133523), np.float32(0.037295416), np.float32(0.034923393), np.float32(0.0382997), np.float32(0.043158337), np.float32(0.046405144), np.float32(0.053849928), np.float32(0.06994229), np.float32(0.08704969), np.float32(0.099158995), np.float32(0.12121461), np.float32(0.15482366), np.float32(0.17124687), np.float32(0.21681628), np.float32(0.2381975), np.float32(0.25361603), np.float32(0.27726567), np.float32(0.2834094), np.float32(0.33103007), np.float32(0.36596382), np.float32(0.37544984), np.float32(0.5020057), np.float32(0.5514309), np.float32(0.5721384), np.float32(0.6153561), np.float32(0.6133081), np.float32(0.6386303), np.float32(0.6344281), np.float32(0.64861006), np.float32(0.66193354), np.float32(0.6067282), np.float32(0.54322314), np.float32(0.49445617), np.float32(0.44620103), np.float32(0.39980832), np.float32(0.33164907), np.float32(0.26567903), np.float32(0.21078424), np.float32(0.17092532), np.float32(0.16672747), np.float32(0.15748319), np.float32(0.12848963), np.float32(0.10041896), np.float32(0.09015419), np.float32(0.08214336), np.float32(0.07443919), np.float32(0.07494972), np.float32(0.066519566), np.float32(0.060523167), np.float32(0.05324456), np.float32(0.05477183), np.float32(0.055560093), np.float32(0.057327654), np.float32(0.060859736), np.float32(0.06935109), np.float32(0.07758948), np.float32(0.09669032), np.float32(0.09918658), np.float32(0.10153064), np.float32(0.11993898), np.float32(0.14239632), np.float32(0.18636727), np.float32(0.23869011), np.float32(0.17666522), np.float32(0.14540707), np.float32(0.13924497), np.float32(0.14262626), np.float32(0.13992848), np.float32(0.14318758), np.float32(0.15664841), np.float32(0.14953095), np.float32(0.14168105), np.float32(0.15565823), np.float32(0.21343753), np.float32(0.1961161), np.float32(0.18942222), np.float32(0.17160834), np.float32(0.160483), np.float32(0.120820306), np.float32(0.13356474), np.float32(0.110207476), np.float32(0.12383224), np.float32(0.1349667), np.float32(0.1369347), np.float32(0.14007597), np.float32(0.14144486), np.float32(0.12622654), np.float32(0.12394006), np.float32(0.14777376), np.float32(0.13517743), np.float32(0.1271593), np.float32(0.1514529), np.float32(0.14642043), np.float32(0.14131816), np.float32(0.1350323), np.float32(0.13859084), np.float32(0.20168175), np.float32(0.22748536), np.float32(0.23808105), np.float32(0.24384417), np.float32(0.23027721), np.float32(0.21760383), np.float32(0.23840924), np.float32(0.21570547), np.float32(0.20357212), np.float32(0.24328226), np.float32(0.28854895), np.float32(0.27014917), np.float32(0.30007845), np.float32(0.3859194), np.float32(0.46355858), np.float32(0.4899533), np.float32(0.52800894), np.float32(0.5570237), np.float32(0.5174023), np.float32(0.4675085), np.float32(0.4085021), np.float32(0.36319074), np.float32(0.34378684), np.float32(0.33945265), np.float32(0.30416963), np.float32(0.29599115), np.float32(0.030049004)], 'RYPTFIDALRDLDDALSMCFLFSTFPRTGKCHVQTIQLCRRLTVEFLHYIIAARALRKVFLSIKGIYYQAEVLGQPIVWITPYAFSHDDHPDFQNSGLGLAWVTEFQVSTPLLLSGNSASYQSSISIPPKLEGQTHAELKASEGAYALDSESSVEKLAALSASLARVVVPVTEEEAEMDEFPVDGEVVAQEEDRRRELETQEKHKKLFEGLKFFLNREVPREALAFIIRSFGGDVSWDKSLCIGATYEVTDSSITHQIVDRPGQQTLVIGRYYVQPQWVFDSVNARLLLPMEDYFPGVPLPPHLSPFVSEKEGDYIPPEKLKLLALQRGEDLGEPEGLGWAAGGQATKVTRSREEDIKVTSFPWGSYPLEQNEHLCSARLFDIKVNRRQQSSGIRELGVSSEGSWGWGLGTRGVRVVQPRAAFAYLCEWQDQRAVQGHLTKLQQANKLAAKRKAHDEAVRSEKKAKKARPV': [np.float32(0.14121832), np.float32(0.36551753), np.float32(0.35193452), np.float32(0.22523707), np.float32(0.20980349), np.float32(0.18270405), np.float32(0.16121459), np.float32(0.14670236), np.float32(0.119518794), np.float32(0.13662273), np.float32(0.14170037), np.float32(0.106431425), np.float32(0.097037785), np.float32(0.08535619), np.float32(0.08998376), np.float32(0.09396543), np.float32(0.08487424), np.float32(0.09580214), np.float32(0.12386024), np.float32(0.11919502), np.float32(0.12344588), np.float32(0.1291179), np.float32(0.13896021), np.float32(0.11416756), np.float32(0.108236305), np.float32(0.117268525), np.float32(0.11751333), np.float32(0.09556726), np.float32(0.11349758), np.float32(0.114135), np.float32(0.11223883), np.float32(0.099301964), np.float32(0.104467705), np.float32(0.105241746), np.float32(0.09698876), np.float32(0.081025764), np.float32(0.08374326), np.float32(0.08853307), np.float32(0.07585524), np.float32(0.06188769), np.float32(0.057276487), np.float32(0.050316844), np.float32(0.046072837), np.float32(0.053319097), np.float32(0.05126088), np.float32(0.05585023), np.float32(0.0595789), np.float32(0.07223967), np.float32(0.06670018), np.float32(0.071861096), np.float32(0.09242781), np.float32(0.07002992), np.float32(0.061915025), np.float32(0.06614641), np.float32(0.06337222), np.float32(0.07594738), np.float32(0.07109103), np.float32(0.074222624), np.float32(0.08987825), np.float32(0.12953682), np.float32(0.14279263), np.float32(0.15967254), np.float32(0.1947717), np.float32(0.17355594), np.float32(0.17762496), np.float32(0.18723229), np.float32(0.1803182), np.float32(0.16820654), np.float32(0.14076571), np.float32(0.11758326), np.float32(0.07944601), np.float32(0.082084045), np.float32(0.07866785), np.float32(0.09448285), np.float32(0.10227673), np.float32(0.095078714), np.float32(0.09652983), np.float32(0.11115026), np.float32(0.1084237), np.float32(0.12745109), np.float32(0.13048585), np.float32(0.12374111), np.float32(0.14171812), np.float32(0.12973158), np.float32(0.12537439), np.float32(0.124533564), np.float32(0.113295965), np.float32(0.091760375), np.float32(0.089736566), np.float32(0.08276086), np.float32(0.088338934), np.float32(0.08002374), np.float32(0.08377262), np.float32(0.090959586), np.float32(0.08851091), np.float32(0.098097086), np.float32(0.10261421), np.float32(0.10559667), np.float32(0.09265691), np.float32(0.08706913), np.float32(0.06737404), np.float32(0.060594294), np.float32(0.06128842), np.float32(0.06382223), np.float32(0.05399286), np.float32(0.057082087), np.float32(0.050258797), np.float32(0.0546918), np.float32(0.058333907), np.float32(0.06165375), np.float32(0.055653516), np.float32(0.058724944), np.float32(0.057334915), np.float32(0.05627643), np.float32(0.05990187), np.float32(0.07269276), np.float32(0.074591495), np.float32(0.07061677), np.float32(0.088189475), np.float32(0.10662058), np.float32(0.11987548), np.float32(0.17045932), np.float32(0.217579), np.float32(0.29694843), np.float32(0.30372363), np.float32(0.27465096), np.float32(0.2780207), np.float32(0.25279066), np.float32(0.3900694), np.float32(0.41205388), np.float32(0.5692749), np.float32(0.48099685), np.float32(0.4953713), np.float32(0.51089674), np.float32(0.5141042), np.float32(0.63293093), np.float32(0.70349663), np.float32(0.77430385), np.float32(0.7778275), np.float32(0.72303677), np.float32(0.752772), np.float32(0.7205191), np.float32(0.7198677), np.float32(0.57633674), np.float32(0.56706554), np.float32(0.3858506), np.float32(0.3824146), np.float32(0.41046688), np.float32(0.32938024), np.float32(0.28074962), np.float32(0.29714528), np.float32(0.37223172), np.float32(0.4189996), np.float32(0.46523207), np.float32(0.45565873), np.float32(0.34919813), np.float32(0.64357424), np.float32(0.65231377), np.float32(0.6842555), np.float32(0.72378886), np.float32(0.6838709), np.float32(0.75872296), np.float32(0.7895499), np.float32(0.81196415), np.float32(0.83168536), np.float32(0.8504678), np.float32(0.8660418), np.float32(0.8779081), np.float32(0.8640817), np.float32(0.87558895), np.float32(0.8834532), np.float32(0.8912959), np.float32(0.8839597), np.float32(0.835233), np.float32(0.7791104), np.float32(0.8236081), np.float32(0.8016795), np.float32(0.82201433), np.float32(0.8224235), np.float32(0.8412961), np.float32(0.812794), np.float32(0.8368993), np.float32(0.8543056), np.float32(0.8535245), np.float32(0.8483198), np.float32(0.80846703), np.float32(0.76247776), np.float32(0.7298281), np.float32(0.67992043), np.float32(0.6035256), np.float32(0.6050095), np.float32(0.5716836), np.float32(0.48080397), np.float32(0.43856764), np.float32(0.4295498), np.float32(0.36976656), np.float32(0.34078273), np.float32(0.33517912), np.float32(0.25588486), np.float32(0.20076068), np.float32(0.19604988), np.float32(0.189445), np.float32(0.15475778), np.float32(0.13946132), np.float32(0.13518514), np.float32(0.13402325), np.float32(0.13580109), np.float32(0.1179169), np.float32(0.11118951), np.float32(0.11599366), np.float32(0.12058519), np.float32(0.105704), np.float32(0.09213252), np.float32(0.083205946), np.float32(0.0723648), np.float32(0.062988676), np.float32(0.05815229), np.float32(0.051894844), np.float32(0.045386832), np.float32(0.046432443), np.float32(0.049002703), np.float32(0.04892779), np.float32(0.050503813), np.float32(0.053363137), np.float32(0.05128583), np.float32(0.050235882), np.float32(0.05710208), np.float32(0.062550135), np.float32(0.062641874), np.float32(0.05384147), np.float32(0.04660201), np.float32(0.047238715), np.float32(0.045918114), np.float32(0.0408594), np.float32(0.035956487), np.float32(0.03633824), np.float32(0.04183458), np.float32(0.038875148), np.float32(0.04437116), np.float32(0.04931801), np.float32(0.05346502), np.float32(0.054292448), np.float32(0.052354876), np.float32(0.0492539), np.float32(0.048810355), np.float32(0.05197138), np.float32(0.043137066), np.float32(0.046609692), np.float32(0.05626972), np.float32(0.06590795), np.float32(0.07237749), np.float32(0.07577463), np.float32(0.08579348), np.float32(0.09695293), np.float32(0.099389665), np.float32(0.09646027), np.float32(0.10422946), np.float32(0.092424594), np.float32(0.08090986), np.float32(0.0819043), np.float32(0.07471046), np.float32(0.069700055), np.float32(0.064468995), np.float32(0.057599325), np.float32(0.051734682), np.float32(0.052700676), np.float32(0.05320993), np.float32(0.050817963), np.float32(0.048950765), np.float32(0.049377833), np.float32(0.05142934), np.float32(0.05374497), np.float32(0.05291947), np.float32(0.051914893), np.float32(0.051374316), np.float32(0.045353293), np.float32(0.038230926), np.float32(0.033190303), np.float32(0.030841574), np.float32(0.032072134), np.float32(0.03504503), np.float32(0.039409786), np.float32(0.045622077), np.float32(0.043086376), np.float32(0.049569298), np.float32(0.0605704), np.float32(0.06484946), np.float32(0.06789587), np.float32(0.07232787), np.float32(0.069266506), np.float32(0.0751883), np.float32(0.08520309), np.float32(0.0840628), np.float32(0.08011513), np.float32(0.082875684), np.float32(0.09471028), np.float32(0.090693444), np.float32(0.098140545), np.float32(0.10079065), np.float32(0.124388024), np.float32(0.136881), np.float32(0.1543503), np.float32(0.1677449), np.float32(0.17545487), np.float32(0.14779748), np.float32(0.13341841), np.float32(0.13736627), np.float32(0.1449325), np.float32(0.13967347), np.float32(0.13094048), np.float32(0.13555114), np.float32(0.13043857), np.float32(0.13274412), np.float32(0.12817235), np.float32(0.11675817), np.float32(0.12001228), np.float32(0.13302912), np.float32(0.13726622), np.float32(0.1397399), np.float32(0.1451211), np.float32(0.14860661), np.float32(0.15423383), np.float32(0.16295756), np.float32(0.15732318), np.float32(0.16396175), np.float32(0.17290191), np.float32(0.16590889), np.float32(0.15740785), np.float32(0.18521914), np.float32(0.20561495), np.float32(0.20455138), np.float32(0.21685854), np.float32(0.2138113), np.float32(0.26051354), np.float32(0.28665584), np.float32(0.35563797), np.float32(0.47272152), np.float32(0.54531646), np.float32(0.63623554), np.float32(0.59778416), np.float32(0.6311666), np.float32(0.66575176), np.float32(0.6695445), np.float32(0.659823), np.float32(0.6627947), np.float32(0.62827283), np.float32(0.59019506), np.float32(0.5975228), np.float32(0.51760197), np.float32(0.55613995), np.float32(0.52189535), np.float32(0.5659412), np.float32(0.5474304), np.float32(0.47990483), np.float32(0.4084529), np.float32(0.32316208), np.float32(0.25771737), np.float32(0.21528065), np.float32(0.17926136), np.float32(0.17741527), np.float32(0.1546297), np.float32(0.15638766), np.float32(0.15380834), np.float32(0.14600357), np.float32(0.13930625), np.float32(0.117820255), np.float32(0.11106026), np.float32(0.102538355), np.float32(0.09347921), np.float32(0.08375266), np.float32(0.07412732), np.float32(0.07935807), np.float32(0.08499226), np.float32(0.08713291), np.float32(0.10493397), np.float32(0.11736684), np.float32(0.13655514), np.float32(0.14594977), np.float32(0.1618863), np.float32(0.17114045), np.float32(0.18059516), np.float32(0.20888361), np.float32(0.17575708), np.float32(0.16306882), np.float32(0.16483675), np.float32(0.16505396), np.float32(0.16818064), np.float32(0.16762838), np.float32(0.19819176), np.float32(0.20401347), np.float32(0.22499701), np.float32(0.2894673), np.float32(0.41460466), np.float32(0.45380205), np.float32(0.5028529), np.float32(0.4933874), np.float32(0.50508994), np.float32(0.5797418), np.float32(0.5775532), np.float32(0.6184107), np.float32(0.6354203), np.float32(0.60794294), np.float32(0.53407186), np.float32(0.46324146), np.float32(0.40801018), np.float32(0.29125562), np.float32(0.2455181), np.float32(0.24812609), np.float32(0.24651794), np.float32(0.24463823), np.float32(0.23240507), np.float32(0.21451317), np.float32(0.19895402), np.float32(0.19127633), np.float32(0.15189716), np.float32(0.11968362), np.float32(0.13013664), np.float32(0.10514046), np.float32(0.12153849), np.float32(0.11031725), np.float32(0.1148591), np.float32(0.15354347), np.float32(0.15227276), np.float32(0.14338596), np.float32(0.14091267), np.float32(0.13833362), np.float32(0.13329656), np.float32(0.12947506), np.float32(0.1429909), np.float32(0.14129616), np.float32(0.14175367), np.float32(0.15810433), np.float32(0.16684946), np.float32(0.17306882), np.float32(0.18306333), np.float32(0.203623), np.float32(0.22174987), np.float32(0.2501948), np.float32(0.2816721), np.float32(0.332083), np.float32(0.3647497), np.float32(0.39801392), np.float32(0.39364678), np.float32(0.4298809), np.float32(0.40483746), np.float32(0.39325222), np.float32(0.40786085), np.float32(0.43706897), np.float32(0.460113), np.float32(0.514151), np.float32(0.5220548), np.float32(0.56147087), np.float32(0.61158055), np.float32(0.6316603), np.float32(0.6802532), np.float32(0.71798426), np.float32(0.7305732), np.float32(0.74532425), np.float32(0.7709901), np.float32(0.7805953), np.float32(0.78643507), np.float32(0.8053682), np.float32(0.79502124), np.float32(0.7815165), np.float32(0.76732713), np.float32(0.78698856), np.float32(0.7868174), np.float32(0.79619825), np.float32(0.79671997), np.float32(0.7998073), np.float32(0.80905366)], 'MGRLIGLNLYNFKSYRGLNRIGFGSANFTSIMGTNGSGKSNLMDAISFVLGLQSNSLRSTNAKDLIYRGRVAGTDNDDDDDDMDNSDKENYSGDGSRNAYVSAIYETSEGEQVQFKRVINSNGSTEYRINEKLVTMSEYSDLLKDENILIKAKNFLVFQGEVEKIAAQSAKELTNIIEIISGSNEYKEEYDYLKEQLDEAHNVTVATFGRRRALKNDFKQYKEQTIEVQRYEDKTRERDQLEITAKMCSMFHNDNNISKLQEQLQAVNQQIGDLSARLEKEESTFEALKTAYSEKALNASNDKHKLSKRIEALKDQKLTIIPLDTEKQGIRRQLANLEVRLNEMNADSDKQKSVIKTITKSLNFAQKELKELDEKYVSESITLPEESLKEYNKLRQTFLVKGNLLEAELNEKSQKIDMLTQEFQDLQDKLDAETSKLDNLESLKTSKEKSLHSKTSLLNDQLEFLQTKQASLSSFKSIRQTHLKQVQEVNLKLRDVLSQLDELNASQRESQRERALSDINVSLKRVYGAMVKGSVHSLLKPTHKRYQAAISAALGKDWDSIIVENASAAQQCIHYLKENRSGTATFIPINSVKVSPVSPHLRNIHPEARPLIDVIEYNSSLHNAMAYVCSNTLVCDTLDLAKHLKFDQRVNCKVVALNGAVINKSGLMTGGVNPNDVPRWDKAKALGLTKRKDELLFELEELDKKKPNEFDERALIDEISAIELELPLLRRNRTEAERAIRDVELEIEYQKQKVAEVQTLLEHSELGQLRQSYGEVQSKVTHLQLEIYADFCKRNGLESIQQYENSERHREFTRQKTKLLQQISSLENKLEYEKEKYQNTQNTRQDIEREEDKLKESLEDVSRRHAQSVERLDREDAELEVEKEALEMEFEKLGKELETTKQKGDEVADLRGQYEDLQTHKLHYDEELEKENMKKIQVLKDCKMKSIDIPLLYGDMETLELEDDNEASNSSNILADQFVIDYDGNLDEKYKSGDLDTHLQDLSVQMELLSEEINNLTPNTKSLERLAEAEKALKSCERQFNGAREDEKEILSQFDTVKEKRFRLFDEAFQHISKSIDNIYKELTKSKVSPLGGSAYLTLSQEDEPYLGGINFHSMPPTKRFREMNLLSGGEKSIAALALLFAIHSYKPSPFFVLDEVDAALDNANVNRLANYIVKNASPTFQFIVISLKNSLFEKADALVGIYREQRLNSSKAVTLDLRNFSDKE': [np.float32(0.57625884), np.float32(0.7007337), np.float32(0.69358397), np.float32(0.7339245), np.float32(0.877054), np.float32(0.8626436), np.float32(0.79509497), np.float32(0.8039401), np.float32(0.76014346), np.float32(0.666011), np.float32(0.6041273), np.float32(0.4834917), np.float32(0.39364198), np.float32(0.47985083), np.float32(0.43094465), np.float32(0.45762858), np.float32(0.6209905), np.float32(0.43945414), np.float32(0.32533622), np.float32(0.4729806), np.float32(0.55123323), np.float32(0.45925885), np.float32(0.32229754), np.float32(0.43633598), np.float32(0.68323386), np.float32(0.5439244), np.float32(0.43335137), np.float32(0.422199), np.float32(0.3881739), np.float32(0.303001), np.float32(0.422358), np.float32(0.3515516), np.float32(0.19653623), np.float32(0.25252524), np.float32(0.12337666), np.float32(0.14101973), np.float32(0.1513659), np.float32(0.15871333), np.float32(0.15416771), np.float32(0.136002), np.float32(0.13943197), np.float32(0.12232962), np.float32(0.13369189), np.float32(0.16904019), np.float32(0.16697863), np.float32(0.2089688), np.float32(0.20308249), np.float32(0.19333076), np.float32(0.1715815), np.float32(0.12710902), np.float32(0.09096798), np.float32(0.09849453), np.float32(0.10101476), np.float32(0.087452814), np.float32(0.06858419), np.float32(0.07158691), np.float32(0.07527404), np.float32(0.08803878), np.float32(0.10369754), np.float32(0.14776), np.float32(0.20638546), np.float32(0.25987288), np.float32(0.3641143), np.float32(0.45975316), np.float32(0.49852237), np.float32(0.5952134), np.float32(0.6598543), np.float32(0.6561898), np.float32(0.67434597), np.float32(0.7183031), np.float32(0.72182673), np.float32(0.75752324), np.float32(0.7990925), np.float32(0.8193717), np.float32(0.8439913), np.float32(0.86137015), np.float32(0.900268), np.float32(0.93088657), np.float32(0.945631), np.float32(0.9524716), np.float32(0.95516), np.float32(0.9589439), np.float32(0.9619486), np.float32(0.9613945), np.float32(0.9594574), np.float32(0.95856714), np.float32(0.9571107), np.float32(0.9556153), np.float32(0.94144696), np.float32(0.9182727), np.float32(0.88118434), np.float32(0.82268655), np.float32(0.76218444), np.float32(0.7031917), np.float32(0.6826772), np.float32(0.6359562), np.float32(0.5530861), np.float32(0.5445386), np.float32(0.5119734), np.float32(0.50691825), np.float32(0.53580534), np.float32(0.48427814), np.float32(0.5445469), np.float32(0.5505121), np.float32(0.47886738), np.float32(0.39684576), np.float32(0.3212568), np.float32(0.2556495), np.float32(0.2035866), np.float32(0.19851042), np.float32(0.19745639), np.float32(0.19434549), np.float32(0.20784742), np.float32(0.2033169), np.float32(0.20726876), np.float32(0.21402483), np.float32(0.20976572), np.float32(0.2332479), np.float32(0.23581716), np.float32(0.2365556), np.float32(0.22919866), np.float32(0.245707), np.float32(0.23617534), np.float32(0.23803012), np.float32(0.23033902), np.float32(0.2609856), np.float32(0.2764751), np.float32(0.28505835), np.float32(0.29185355), np.float32(0.2916817), np.float32(0.29511455), np.float32(0.29321876), np.float32(0.2921971), np.float32(0.28469387), np.float32(0.27696994), np.float32(0.2415861), np.float32(0.2358256), np.float32(0.25553083), np.float32(0.2606783), np.float32(0.27910912), np.float32(0.26947963), np.float32(0.27631298), np.float32(0.28636488), np.float32(0.27449855), np.float32(0.27018648), np.float32(0.2610751), np.float32(0.25319475), np.float32(0.26646033), np.float32(0.3279684), np.float32(0.2736448), np.float32(0.26033244), np.float32(0.26856422), np.float32(0.2676883), np.float32(0.27266458), np.float32(0.26915044), np.float32(0.30627015), np.float32(0.3091553), np.float32(0.2668339), np.float32(0.24117543), np.float32(0.27644563), np.float32(0.29186496), np.float32(0.26615), np.float32(0.25658032), np.float32(0.26204658), np.float32(0.23215143), np.float32(0.19001004), np.float32(0.20495816), np.float32(0.2805814), np.float32(0.20538872), np.float32(0.16219924), np.float32(0.1703303), np.float32(0.17317955), np.float32(0.18363144), np.float32(0.19028443), np.float32(0.19143519), np.float32(0.26785856), np.float32(0.2849602), np.float32(0.31211677), np.float32(0.29049402), np.float32(0.24356441), np.float32(0.21031724), np.float32(0.17686819), np.float32(0.18165672), np.float32(0.17740628), np.float32(0.16564794), np.float32(0.16184123), np.float32(0.15588899), np.float32(0.16058889), np.float32(0.17301294), np.float32(0.1939196), np.float32(0.23042911), np.float32(0.24968863), np.float32(0.29005894), np.float32(0.2952955), np.float32(0.26783127), np.float32(0.28199223), np.float32(0.20455433), np.float32(0.18332711), np.float32(0.19385879), np.float32(0.19139372), np.float32(0.18174697), np.float32(0.18710461), np.float32(0.18789658), np.float32(0.18762198), np.float32(0.21671037), np.float32(0.2747785), np.float32(0.298353), np.float32(0.27233958), np.float32(0.30367473), np.float32(0.31350103), np.float32(0.31808785), np.float32(0.3149865), np.float32(0.33702633), np.float32(0.34575066), np.float32(0.3371215), np.float32(0.34359786), np.float32(0.3569061), np.float32(0.35124508), np.float32(0.35304385), np.float32(0.34824622), np.float32(0.34908685), np.float32(0.35380498), np.float32(0.34714052), np.float32(0.3501006), np.float32(0.3504598), np.float32(0.35678518), np.float32(0.3698066), np.float32(0.37124917), np.float32(0.3614408), np.float32(0.36227745), np.float32(0.37977153), np.float32(0.37912393), np.float32(0.38438797), np.float32(0.39036804), np.float32(0.4057714), np.float32(0.40863287), np.float32(0.39179096), np.float32(0.39917734), np.float32(0.38799962), np.float32(0.36896876), np.float32(0.39087188), np.float32(0.4096509), np.float32(0.40722948), np.float32(0.41127712), np.float32(0.41993773), np.float32(0.42551094), np.float32(0.41683534), np.float32(0.4626851), np.float32(0.46802658), np.float32(0.4681775), np.float32(0.47725642), np.float32(0.48590103), np.float32(0.48549545), np.float32(0.49045655), np.float32(0.49332136), np.float32(0.50377834), np.float32(0.5240384), np.float32(0.5315733), np.float32(0.51643884), np.float32(0.5144924), np.float32(0.5195255), np.float32(0.51078594), np.float32(0.50912386), np.float32(0.49899992), np.float32(0.4808139), np.float32(0.4950841), np.float32(0.47002208), np.float32(0.46868378), np.float32(0.4527404), np.float32(0.47376093), np.float32(0.44678298), np.float32(0.4278046), np.float32(0.46065435), np.float32(0.43692058), np.float32(0.42228487), np.float32(0.46003148), np.float32(0.46109313), np.float32(0.4670585), np.float32(0.44591802), np.float32(0.48188013), np.float32(0.48023883), np.float32(0.46627453), np.float32(0.47749254), np.float32(0.49805152), np.float32(0.50047994), np.float32(0.49860272), np.float32(0.5438853), np.float32(0.5604963), np.float32(0.5691455), np.float32(0.56629753), np.float32(0.58750165), np.float32(0.5835506), np.float32(0.5659475), np.float32(0.57728696), np.float32(0.5396262), np.float32(0.5440749), np.float32(0.55973136), np.float32(0.5653907), np.float32(0.5484439), np.float32(0.53529245), np.float32(0.53925633), np.float32(0.5460871), np.float32(0.53425527), np.float32(0.5301226), np.float32(0.5488513), np.float32(0.5418529), np.float32(0.5290033), np.float32(0.5268055), np.float32(0.53989446), np.float32(0.5325485), np.float32(0.5314757), np.float32(0.54151773), np.float32(0.5500636), np.float32(0.5499982), np.float32(0.5692106), np.float32(0.55838096), np.float32(0.5498007), np.float32(0.5483058), np.float32(0.52319556), np.float32(0.5444991), np.float32(0.5125647), np.float32(0.52233976), np.float32(0.51321757), np.float32(0.5068093), np.float32(0.50175655), np.float32(0.5081141), np.float32(0.5015093), np.float32(0.4911952), np.float32(0.48570347), np.float32(0.47778305), np.float32(0.46673664), np.float32(0.4699779), np.float32(0.46623358), np.float32(0.4647691), np.float32(0.4623891), np.float32(0.4605358), np.float32(0.4606571), np.float32(0.46791333), np.float32(0.45524082), np.float32(0.45477802), np.float32(0.47442585), np.float32(0.48678732), np.float32(0.47616974), np.float32(0.4475427), np.float32(0.45771328), np.float32(0.4582166), np.float32(0.45238715), np.float32(0.47433805), np.float32(0.47850385), np.float32(0.47384956), np.float32(0.4614986), np.float32(0.45120513), np.float32(0.4533597), np.float32(0.46765822), np.float32(0.4758678), np.float32(0.46198162), np.float32(0.46275246), np.float32(0.46429154), np.float32(0.47272888), np.float32(0.48794127), np.float32(0.49349356), np.float32(0.4825562), np.float32(0.47565165), np.float32(0.46346003), np.float32(0.4454207), np.float32(0.4474288), np.float32(0.45246282), np.float32(0.46747813), np.float32(0.50675863), np.float32(0.48726833), np.float32(0.51930255), np.float32(0.5252708), np.float32(0.5356011), np.float32(0.53984094), np.float32(0.55898315), np.float32(0.56347954), np.float32(0.5351728), np.float32(0.56895125), np.float32(0.5554334), np.float32(0.53883296), np.float32(0.53946906), np.float32(0.60521966), np.float32(0.5823311), np.float32(0.5611417), np.float32(0.5846501), np.float32(0.60431474), np.float32(0.589517), np.float32(0.5787985), np.float32(0.5915137), np.float32(0.5814784), np.float32(0.53653634), np.float32(0.50271046), np.float32(0.5090677), np.float32(0.49029636), np.float32(0.4638984), np.float32(0.4641504), np.float32(0.46576357), np.float32(0.462726), np.float32(0.47907287), np.float32(0.47325817), np.float32(0.4880656), np.float32(0.4774608), np.float32(0.49979588), np.float32(0.5240933), np.float32(0.52959645), np.float32(0.54004097), np.float32(0.57008636), np.float32(0.5730596), np.float32(0.5771481), np.float32(0.577707), np.float32(0.58180773), np.float32(0.57489884), np.float32(0.57229716), np.float32(0.58502674), np.float32(0.58890516), np.float32(0.5819069), np.float32(0.5885089), np.float32(0.59427905), np.float32(0.58463913), np.float32(0.59090173), np.float32(0.597524), np.float32(0.59509385), np.float32(0.59475285), np.float32(0.58442026), np.float32(0.58552444), np.float32(0.595336), np.float32(0.5867593), np.float32(0.5955411), np.float32(0.6002337), np.float32(0.59411323), np.float32(0.58928883), np.float32(0.5941116), np.float32(0.5936465), np.float32(0.5947895), np.float32(0.60039854), np.float32(0.60798734), np.float32(0.60499275), np.float32(0.6152066), np.float32(0.6154882), np.float32(0.62055886), np.float32(0.6265352), np.float32(0.6299727), np.float32(0.6268102), np.float32(0.61613655), np.float32(0.6109278), np.float32(0.6083002), np.float32(0.61117953), np.float32(0.60358596), np.float32(0.58900213), np.float32(0.5919841), np.float32(0.5835238), np.float32(0.58449084), np.float32(0.5993574), np.float32(0.5928913), np.float32(0.6032289), np.float32(0.60494536), np.float32(0.5976746), np.float32(0.59175354), np.float32(0.5771051), np.float32(0.5406321), np.float32(0.5515335), np.float32(0.5285124), np.float32(0.52965313), np.float32(0.5274374), np.float32(0.5221316), np.float32(0.5256901), np.float32(0.51341283), np.float32(0.50932336), np.float32(0.50080884), np.float32(0.48263413), np.float32(0.47456482), np.float32(0.47001848), np.float32(0.46395957), np.float32(0.47014326), np.float32(0.47428873), np.float32(0.4625982), np.float32(0.46279094), np.float32(0.4493499), np.float32(0.42990002), np.float32(0.4371965), np.float32(0.45653352), np.float32(0.4465053), np.float32(0.43114886), np.float32(0.4240549), np.float32(0.3880276), np.float32(0.37094924), np.float32(0.38630483), np.float32(0.3855112), np.float32(0.3404581), np.float32(0.36516047), np.float32(0.37668994), np.float32(0.35067096), np.float32(0.3495481), np.float32(0.31875503), np.float32(0.34693843), np.float32(0.34590062), np.float32(0.37659803), np.float32(0.4090208), np.float32(0.42315096), np.float32(0.439174), np.float32(0.4509123), np.float32(0.4513521), np.float32(0.46571162), np.float32(0.44467166), np.float32(0.42435294), np.float32(0.42588565), np.float32(0.44202477), np.float32(0.4037201), np.float32(0.38959405), np.float32(0.3899293), np.float32(0.39132914), np.float32(0.38604307), np.float32(0.38447762), np.float32(0.38664764), np.float32(0.35579062), np.float32(0.32620603), np.float32(0.32176286), np.float32(0.2873255), np.float32(0.21829925), np.float32(0.20707414), np.float32(0.2016905), np.float32(0.20079723), np.float32(0.19393511), np.float32(0.19062535), np.float32(0.18836626), np.float32(0.15477102), np.float32(0.13680485), np.float32(0.13547897), np.float32(0.15294693), np.float32(0.15994267), np.float32(0.1409536), np.float32(0.15496778), np.float32(0.17651157), np.float32(0.17178637), np.float32(0.16365242), np.float32(0.16709612), np.float32(0.14164609), np.float32(0.11923002), np.float32(0.12650111), np.float32(0.12252095), np.float32(0.13098346), np.float32(0.12646787), np.float32(0.11500717), np.float32(0.11094507), np.float32(0.103808545), np.float32(0.11007721), np.float32(0.11110365), np.float32(0.107779324), np.float32(0.10565386), np.float32(0.09358867), np.float32(0.085956834), np.float32(0.08341086), np.float32(0.07692452), np.float32(0.06764438), np.float32(0.05850923), np.float32(0.06183062), np.float32(0.05130605), np.float32(0.04427538), np.float32(0.051938202), np.float32(0.050518103), np.float32(0.043881092), np.float32(0.04183027), np.float32(0.048407715), np.float32(0.049392976), np.float32(0.04377207), np.float32(0.04833935), np.float32(0.05800647), np.float32(0.060540013), np.float32(0.06196077), np.float32(0.06770041), np.float32(0.07177454), np.float32(0.072899096), np.float32(0.076343164), np.float32(0.08254699), np.float32(0.08769719), np.float32(0.08950627), np.float32(0.08151718), np.float32(0.08025102), np.float32(0.080788374), np.float32(0.08026516), np.float32(0.08243335), np.float32(0.09523407), np.float32(0.09247981), np.float32(0.09179235), np.float32(0.10752487), np.float32(0.116137244), np.float32(0.10336793), np.float32(0.11728886), np.float32(0.13785315), np.float32(0.131839), np.float32(0.13139586), np.float32(0.14916924), np.float32(0.11873132), np.float32(0.10478779), np.float32(0.10624828), np.float32(0.1143079), np.float32(0.11985686), np.float32(0.13231647), np.float32(0.13505612), np.float32(0.13918978), np.float32(0.13204801), np.float32(0.13771129), np.float32(0.12916113), np.float32(0.12187567), np.float32(0.1255818), np.float32(0.11192258), np.float32(0.11397152), np.float32(0.11176974), np.float32(0.105103366), np.float32(0.10539023), np.float32(0.104153976), np.float32(0.101386495), np.float32(0.0875832), np.float32(0.08402655), np.float32(0.06825419), np.float32(0.0591045), np.float32(0.053625215), np.float32(0.04958525), np.float32(0.04442287), np.float32(0.039085265), np.float32(0.038703434), np.float32(0.03417303), np.float32(0.03200551), np.float32(0.031537946), np.float32(0.02957869), np.float32(0.02999089), np.float32(0.03324867), np.float32(0.036776222), np.float32(0.036364574), np.float32(0.035072077), np.float32(0.0368523), np.float32(0.037957165), np.float32(0.03392447), np.float32(0.03775775), np.float32(0.037460312), np.float32(0.03731571), np.float32(0.043741833), np.float32(0.053185195), np.float32(0.054553993), np.float32(0.05444814), np.float32(0.054142088), np.float32(0.06421984), np.float32(0.06061444), np.float32(0.058746703), np.float32(0.061561786), np.float32(0.0663626), np.float32(0.075350076), np.float32(0.0773626), np.float32(0.08065408), np.float32(0.07892817), np.float32(0.07337914), np.float32(0.06839523), np.float32(0.08057537), np.float32(0.087142654), np.float32(0.087663), np.float32(0.08604563), np.float32(0.091751456), np.float32(0.09369964), np.float32(0.09945601), np.float32(0.11048449), np.float32(0.10920551), np.float32(0.10912819), np.float32(0.117488004), np.float32(0.13418709), np.float32(0.15853298), np.float32(0.11843512), np.float32(0.13170895), np.float32(0.17286597), np.float32(0.1726748), np.float32(0.19170643), np.float32(0.20678672), np.float32(0.21460098), np.float32(0.250444), np.float32(0.24268019), np.float32(0.28749025), np.float32(0.27906144), np.float32(0.24767834), np.float32(0.2619342), np.float32(0.28275067), np.float32(0.30543193), np.float32(0.31767932), np.float32(0.32218954), np.float32(0.31493217), np.float32(0.29722634), np.float32(0.27336454), np.float32(0.28395075), np.float32(0.24651617), np.float32(0.17439051), np.float32(0.16946359), np.float32(0.18139061), np.float32(0.17449695), np.float32(0.1513125), np.float32(0.1826016), np.float32(0.20993727), np.float32(0.22069407), np.float32(0.23887022), np.float32(0.2601057), np.float32(0.27435148), np.float32(0.2837225), np.float32(0.29158676), np.float32(0.29535425), np.float32(0.31085983), np.float32(0.2955362), np.float32(0.29196897), np.float32(0.28619993), np.float32(0.29429975), np.float32(0.29227602), np.float32(0.2895027), np.float32(0.28849998), np.float32(0.28917387), np.float32(0.28065768), np.float32(0.32344332), np.float32(0.35392067), np.float32(0.3578073), np.float32(0.3713214), np.float32(0.38376307), np.float32(0.35065913), np.float32(0.33484662), np.float32(0.34824413), np.float32(0.35198575), np.float32(0.3187978), np.float32(0.2994589), np.float32(0.30982846), np.float32(0.3018714), np.float32(0.29494357), np.float32(0.28214905), np.float32(0.30142158), np.float32(0.3213067), np.float32(0.31858513), np.float32(0.29536843), np.float32(0.32532573), np.float32(0.32523084), np.float32(0.33430147), np.float32(0.3821517), np.float32(0.36876136), np.float32(0.38836765), np.float32(0.3679103), np.float32(0.36146444), np.float32(0.4071071), np.float32(0.40728906), np.float32(0.43547404), np.float32(0.44137707), np.float32(0.44523308), np.float32(0.43436828), np.float32(0.42526677), np.float32(0.40820962), np.float32(0.40336737), np.float32(0.3962088), np.float32(0.42382884), np.float32(0.43234426), np.float32(0.42823446), np.float32(0.43575227), np.float32(0.45074928), np.float32(0.45257124), np.float32(0.44917244), np.float32(0.45869204), np.float32(0.45587495), np.float32(0.4431925), np.float32(0.46785325), np.float32(0.46849164), np.float32(0.46688086), np.float32(0.4789489), np.float32(0.4902245), np.float32(0.4762358), np.float32(0.4820985), np.float32(0.48453954), np.float32(0.4725759), np.float32(0.45512542), np.float32(0.4177815), np.float32(0.426076), np.float32(0.41190472), np.float32(0.39372903), np.float32(0.38895333), np.float32(0.3684585), np.float32(0.37839833), np.float32(0.36993316), np.float32(0.35806572), np.float32(0.34602284), np.float32(0.30769646), np.float32(0.30593055), np.float32(0.289667), np.float32(0.31955785), np.float32(0.30108842), np.float32(0.3185871), np.float32(0.34170735), np.float32(0.35491392), np.float32(0.30212158), np.float32(0.2939764), np.float32(0.31169185), np.float32(0.29970723), np.float32(0.31015974), np.float32(0.2968736), np.float32(0.36814055), np.float32(0.39149216), np.float32(0.3989165), np.float32(0.4162368), np.float32(0.45045194), np.float32(0.44329858), np.float32(0.4350139), np.float32(0.44137496), np.float32(0.44220036), np.float32(0.4518858), np.float32(0.4627736), np.float32(0.49606746), np.float32(0.47538912), np.float32(0.4645314), np.float32(0.45760015), np.float32(0.45935687), np.float32(0.4571032), np.float32(0.462467), np.float32(0.47532776), np.float32(0.4683153), np.float32(0.46974614), np.float32(0.46730125), np.float32(0.46886924), np.float32(0.47060248), np.float32(0.4814194), np.float32(0.49504536), np.float32(0.5155113), np.float32(0.5232324), np.float32(0.53059816), np.float32(0.54590756), np.float32(0.5352568), np.float32(0.5245079), np.float32(0.5293284), np.float32(0.5287171), np.float32(0.53980243), np.float32(0.5443915), np.float32(0.565861), np.float32(0.5686713), np.float32(0.57089794), np.float32(0.57543725), np.float32(0.5780762), np.float32(0.5787808), np.float32(0.5823585), np.float32(0.5903478), np.float32(0.5930343), np.float32(0.5946013), np.float32(0.6013787), np.float32(0.60422117), np.float32(0.6072383), np.float32(0.6088921), np.float32(0.61326754), np.float32(0.6166637), np.float32(0.6180783), np.float32(0.622358), np.float32(0.6236084), np.float32(0.6263624), np.float32(0.625643), np.float32(0.62479055), np.float32(0.6243027), np.float32(0.63102627), np.float32(0.6293406), np.float32(0.63397), np.float32(0.6376381), np.float32(0.64679134), np.float32(0.6438429), np.float32(0.646638), np.float32(0.650849), np.float32(0.64530164), np.float32(0.64248765), np.float32(0.63812417), np.float32(0.6394588), np.float32(0.64032775), np.float32(0.639803), np.float32(0.63965255), np.float32(0.64094645), np.float32(0.6309147), np.float32(0.6302902), np.float32(0.6334135), np.float32(0.63588685), np.float32(0.6381086), np.float32(0.63459176), np.float32(0.64265543), np.float32(0.6419369), np.float32(0.6397944), np.float32(0.6392412), np.float32(0.6321049), np.float32(0.6301722), np.float32(0.6275307), np.float32(0.63615644), np.float32(0.63054806), np.float32(0.62945914), np.float32(0.62677103), np.float32(0.6270211), np.float32(0.6258998), np.float32(0.63169324), np.float32(0.64264756), np.float32(0.64144427), np.float32(0.6461592), np.float32(0.65027535), np.float32(0.64968914), np.float32(0.64965755), np.float32(0.66615945), np.float32(0.67391425), np.float32(0.67983294), np.float32(0.682797), np.float32(0.69129854), np.float32(0.6879688), np.float32(0.6862517), np.float32(0.6821936), np.float32(0.67105955), np.float32(0.66324586), np.float32(0.66087425), np.float32(0.6491202), np.float32(0.6415164), np.float32(0.63658327), np.float32(0.6357543), np.float32(0.6353054), np.float32(0.6300115), np.float32(0.63237095), np.float32(0.62527466), np.float32(0.62140083), np.float32(0.6135861), np.float32(0.6088856), np.float32(0.60487074), np.float32(0.59302896), np.float32(0.57354546), np.float32(0.59186757), np.float32(0.58942604), np.float32(0.608903), np.float32(0.60545737), np.float32(0.6168282), np.float32(0.61058307), np.float32(0.6074243), np.float32(0.6097631), np.float32(0.6156025), np.float32(0.6095492), np.float32(0.6105638), np.float32(0.61680204), np.float32(0.5873648), np.float32(0.6150856), np.float32(0.61862415), np.float32(0.6314978), np.float32(0.6469389), np.float32(0.64359975), np.float32(0.6546761), np.float32(0.6568345), np.float32(0.64249325), np.float32(0.6474809), np.float32(0.6690903), np.float32(0.6909298), np.float32(0.67211455), np.float32(0.692696), np.float32(0.693289), np.float32(0.7409384), np.float32(0.7330575), np.float32(0.74721223), np.float32(0.7853144), np.float32(0.7918477), np.float32(0.7922438), np.float32(0.8067629), np.float32(0.8167638), np.float32(0.834394), np.float32(0.8587343), np.float32(0.8640448), np.float32(0.8714692), np.float32(0.8666226), np.float32(0.87904257), np.float32(0.8787205), np.float32(0.86501735), np.float32(0.88047457), np.float32(0.8956695), np.float32(0.8914567), np.float32(0.8810482), np.float32(0.8902609), np.float32(0.88507646), np.float32(0.8726907), np.float32(0.88861006), np.float32(0.8971689), np.float32(0.89348924), np.float32(0.9127172), np.float32(0.9081215), np.float32(0.90759057), np.float32(0.9158128), np.float32(0.9164955), np.float32(0.9146609), np.float32(0.9102396), np.float32(0.8970102), np.float32(0.891507), np.float32(0.89707196), np.float32(0.8712348), np.float32(0.8914414), np.float32(0.8814229), np.float32(0.8740493), np.float32(0.8712496), np.float32(0.86214775), np.float32(0.8623638), np.float32(0.8429474), np.float32(0.83278316), np.float32(0.8590524), np.float32(0.848407), np.float32(0.82897145), np.float32(0.8606835), np.float32(0.8496018), np.float32(0.8379843), np.float32(0.8275179), np.float32(0.8218948), np.float32(0.84035283), np.float32(0.84259605), np.float32(0.4003154), np.float32(0.34459454), np.float32(0.39649597), np.float32(0.41224083), np.float32(0.41570312), np.float32(0.39523342), np.float32(0.39851594), np.float32(0.38671458), np.float32(0.38470784), np.float32(0.35034332), np.float32(0.34458202), np.float32(0.353672), np.float32(0.35127893), np.float32(0.35987905), np.float32(0.37558392), np.float32(0.3707491), np.float32(0.35971022), np.float32(0.35065877), np.float32(0.34105152), np.float32(0.34846246), np.float32(0.33720854), np.float32(0.34811395), np.float32(0.37339237), np.float32(0.35256502), np.float32(0.31944203), np.float32(0.3547797), np.float32(0.38147867), np.float32(0.36126837), np.float32(0.3910272), np.float32(0.39805323), np.float32(0.3948771), np.float32(0.39307544), np.float32(0.39019793), np.float32(0.39768174), np.float32(0.40734482), np.float32(0.41791233), np.float32(0.4131013), np.float32(0.4269097), np.float32(0.41615394), np.float32(0.404582), np.float32(0.4014662), np.float32(0.41073853), np.float32(0.40958273), np.float32(0.39847684), np.float32(0.38429984), np.float32(0.39100063), np.float32(0.38350353), np.float32(0.3798043), np.float32(0.3784345), np.float32(0.38119674), np.float32(0.37746143), np.float32(0.36872074), np.float32(0.37010157), np.float32(0.32124588), np.float32(0.28579962), np.float32(0.26704693), np.float32(0.23511139), np.float32(0.20571902), np.float32(0.1985715), np.float32(0.21015492), np.float32(0.17658706), np.float32(0.15686081), np.float32(0.17445374), np.float32(0.17437053), np.float32(0.15244587), np.float32(0.15195401), np.float32(0.16862594), np.float32(0.16282901), np.float32(0.15361388), np.float32(0.16307662), np.float32(0.16915134), np.float32(0.15547927), np.float32(0.15846767), np.float32(0.17281389), np.float32(0.18266752), np.float32(0.17127523), np.float32(0.16818918), np.float32(0.17836547), np.float32(0.18337253), np.float32(0.18347073), np.float32(0.19578555), np.float32(0.22944853), np.float32(0.22322844), np.float32(0.22123483), np.float32(0.22592773), np.float32(0.21595825), np.float32(0.21347179), np.float32(0.22177103), np.float32(0.20855829), np.float32(0.20398699), np.float32(0.2052363), np.float32(0.228134), np.float32(0.2566299), np.float32(0.240961), np.float32(0.24242632), np.float32(0.2798558), np.float32(0.2825097), np.float32(0.2641404), np.float32(0.26409343), np.float32(0.27611527), np.float32(0.20435686), np.float32(0.19497521), np.float32(0.16853204), np.float32(0.15454726), np.float32(0.14547457), np.float32(0.16829215), np.float32(0.20188937), np.float32(0.21012999), np.float32(0.2565715), np.float32(0.24618153), np.float32(0.25220108), np.float32(0.26502618), np.float32(0.25420466), np.float32(0.24683075), np.float32(0.2038129), np.float32(0.16015646), np.float32(0.14132904), np.float32(0.12477265), np.float32(0.11699618), np.float32(0.12642431), np.float32(0.11373599), np.float32(0.09416587), np.float32(0.08821127), np.float32(0.08001409), np.float32(0.072170295), np.float32(0.059288826), np.float32(0.050009653), np.float32(0.048353873), np.float32(0.04294295), np.float32(0.035012443), np.float32(0.03163416), np.float32(0.026414173), np.float32(0.026510183), np.float32(0.027579872), np.float32(0.026895294), np.float32(0.02864423), np.float32(0.03067819), np.float32(0.033117518), np.float32(0.031790603), np.float32(0.030825384), np.float32(0.027862757), np.float32(0.024461418), np.float32(0.020924054), np.float32(0.019447371), np.float32(0.01957633), np.float32(0.019642169), np.float32(0.022500353), np.float32(0.02552922), np.float32(0.02810906), np.float32(0.029329794), np.float32(0.037791193), np.float32(0.04825018), np.float32(0.055770952), np.float32(0.0641403), np.float32(0.0694308), np.float32(0.08560629), np.float32(0.09916498), np.float32(0.090322554), np.float32(0.078461066), np.float32(0.07530181), np.float32(0.06637238), np.float32(0.05773976), np.float32(0.058154035), np.float32(0.06484346), np.float32(0.070822306), np.float32(0.07771919), np.float32(0.088743374), np.float32(0.0909679), np.float32(0.092180416), np.float32(0.09554561), np.float32(0.0960229), np.float32(0.08408944), np.float32(0.077094406), np.float32(0.073733516), np.float32(0.063983224), np.float32(0.05517942), np.float32(0.049167767), np.float32(0.049468853), np.float32(0.051219963), np.float32(0.048007704), np.float32(0.04407715), np.float32(0.047335707), np.float32(0.056547463), np.float32(0.056203175), np.float32(0.0539712), np.float32(0.061075594), np.float32(0.061537523), np.float32(0.054108363), np.float32(0.049326625), np.float32(0.047466334), np.float32(0.043959867), np.float32(0.03994568), np.float32(0.040953625), np.float32(0.052428156), np.float32(0.056741603), np.float32(0.05973654), np.float32(0.06537456), np.float32(0.075175874), np.float32(0.08509207), np.float32(0.09384503), np.float32(0.1180248), np.float32(0.120682865), np.float32(0.12431419), np.float32(0.13529438), np.float32(0.15113826), np.float32(0.16348357), np.float32(0.15470284), np.float32(0.16692637), np.float32(0.20070818), np.float32(0.2012153), np.float32(0.21003678), np.float32(0.2779426), np.float32(0.31435898), np.float32(0.33371705), np.float32(0.40960336), np.float32(0.46332282), np.float32(0.49133754), np.float32(0.51687765), np.float32(0.50613445), np.float32(0.5309274), np.float32(0.4792982), np.float32(0.4644896), np.float32(0.42600304), np.float32(0.44430974), np.float32(0.5118067)], 'MDERFRYESDFDRRLLRVYTNDRMYGNRRGDVPPMEHGGDVTEQSNIRISSAGNESARDNEPSKTNREICSPFAGMLFGSEDRELIQKRKEKYRLELLEQMAEQQKNKRREKDMELSVAASGVRDPEKSPDRLKQFSVAPRHFEEMIPPERPRVAFQTPLPPLSAPSAPPIPSVHSIPSQNEDLHSGPSCTLGEMVPPRIAPLPPPPLLPPLATSYRTPYDDAYYFYGARNTLDPSLAYYGSGMMGVQPTTYVSAPVTHQPAQPIMNMVGQNELKITSDRAINSGLFFEDKPKPSKQSLQSYQEALQQQIREREERRKREREEKEEYEAKLEAEMRSYNPWGKGGGGAPLRDAKGNLISYVQTQSSPFARGNIFCEPPTELQIKQQELYKNFLRFQIEEKKQREEAERERLRIAEEKEEKRLAEQRARIQQEYEEEQEKKRVKEEEQRLKNEELIRLAEERRKEAERKKKEEEEKHNLQLQHYYARENIIGEETKRLRQPSPVVPALQNKIASRLQRPPSVDSIISSFIQENSISRAQSPPVPARRNQLRAEEEKKNVIMELSEMRKQLRSEERRLQGRLLHMDSDDEIHIRKRDRNPMDIFDMARHRLQAPVRRQSPKGLDATTFQNIHNFNELKDRDSETRVDLKFMYPDPPRDHHTLEIQQQALLREQQKKLNRMKTQEGAEVSLDAIPSAKVRDRRMPREDSDNFLKTSLLESDSAFIGAYGETYPAIEDDILPPQSQLPSARERRRNKQKVLDLDNSHPNMPPDGLSLKSVSSINIDQLRMKNEERMRRLNELQNKPINTDDESSLVDPDDMKHVGDDGSNSVATEPWLRPGTSETLKRFMAEQLNQEQQQVPGKPGTYNWQGLSTAHG': [np.float32(0.7767867), np.float32(0.738281), np.float32(0.6941871), np.float32(0.7170198), np.float32(0.6590381), np.float32(0.66469455), np.float32(0.6829598), np.float32(0.6743148), np.float32(0.65028274), np.float32(0.6325708), np.float32(0.6159218), np.float32(0.61835223), np.float32(0.62520665), np.float32(0.62952065), np.float32(0.6392098), np.float32(0.6867664), np.float32(0.7065431), np.float32(0.7303697), np.float32(0.7265862), np.float32(0.7678926), np.float32(0.8059003), np.float32(0.8222381), np.float32(0.8222637), np.float32(0.83576685), np.float32(0.8570947), np.float32(0.8565451), np.float32(0.84654385), np.float32(0.8407465), np.float32(0.87847024), np.float32(0.886702), np.float32(0.90397793), np.float32(0.9232209), np.float32(0.9254461), np.float32(0.9300498), np.float32(0.9458067), np.float32(0.95785034), np.float32(0.96343493), np.float32(0.9675163), np.float32(0.96932566), np.float32(0.96998346), np.float32(0.96963847), np.float32(0.9701942), np.float32(0.9718393), np.float32(0.9738502), np.float32(0.97526336), np.float32(0.97617835), np.float32(0.97660464), np.float32(0.9775031), np.float32(0.97802794), np.float32(0.97773767), np.float32(0.97766316), np.float32(0.9772405), np.float32(0.97716856), np.float32(0.9764637), np.float32(0.9774588), np.float32(0.9767503), np.float32(0.9765934), np.float32(0.97577035), np.float32(0.97345656), np.float32(0.9700988), np.float32(0.96646136), np.float32(0.9585865), np.float32(0.9544002), np.float32(0.95374316), np.float32(0.94427526), np.float32(0.93924135), np.float32(0.9357133), np.float32(0.92945653), np.float32(0.9283625), np.float32(0.92892736), np.float32(0.9202625), np.float32(0.9146477), np.float32(0.9000399), np.float32(0.88335264), np.float32(0.8498875), np.float32(0.8287358), np.float32(0.80821407), np.float32(0.80379933), np.float32(0.76735294), np.float32(0.71711105), np.float32(0.6923555), np.float32(0.65238327), np.float32(0.6431874), np.float32(0.6388157), np.float32(0.6112145), np.float32(0.57115936), np.float32(0.54214966), np.float32(0.5518994), np.float32(0.5392267), np.float32(0.5006826), np.float32(0.46835902), np.float32(0.4778054), np.float32(0.47292632), np.float32(0.46437934), np.float32(0.4822721), np.float32(0.5033191), np.float32(0.52587235), np.float32(0.52721345), np.float32(0.56462055), np.float32(0.5716781), np.float32(0.6046271), np.float32(0.6294815), np.float32(0.6540993), np.float32(0.6958444), np.float32(0.72127926), np.float32(0.7494162), np.float32(0.75603575), np.float32(0.7641737), np.float32(0.77452666), np.float32(0.7910908), np.float32(0.7985395), np.float32(0.80135804), np.float32(0.8269018), np.float32(0.84474903), np.float32(0.8652328), np.float32(0.8751515), np.float32(0.8854788), np.float32(0.8946944), np.float32(0.9024222), np.float32(0.9088126), np.float32(0.9252291), np.float32(0.9357772), np.float32(0.94233537), np.float32(0.9515231), np.float32(0.9549608), np.float32(0.95697594), np.float32(0.96179426), np.float32(0.9641768), np.float32(0.9652363), np.float32(0.969647), np.float32(0.9717221), np.float32(0.97048247), np.float32(0.9737801), np.float32(0.9746875), np.float32(0.975518), np.float32(0.97390985), np.float32(0.9725136), np.float32(0.97310793), np.float32(0.9753866), np.float32(0.9767637), np.float32(0.9759099), np.float32(0.9777289), np.float32(0.9791661), np.float32(0.9779457), np.float32(0.9784718), np.float32(0.9781432), np.float32(0.9779825), np.float32(0.9773816), np.float32(0.9777504), np.float32(0.9780799), np.float32(0.9772609), np.float32(0.9788255), np.float32(0.97922665), np.float32(0.97968906), np.float32(0.9791108), np.float32(0.9802673), np.float32(0.9805798), np.float32(0.9806507), np.float32(0.9807442), np.float32(0.9814942), np.float32(0.98177755), np.float32(0.98123485), np.float32(0.98130965), np.float32(0.98174876), np.float32(0.98147434), np.float32(0.98143184), np.float32(0.98059857), np.float32(0.9799341), np.float32(0.9794694), np.float32(0.97899777), np.float32(0.9788416), np.float32(0.97804093), np.float32(0.97760826), np.float32(0.9782291), np.float32(0.97852796), np.float32(0.97745967), np.float32(0.977396), np.float32(0.977548), np.float32(0.9777566), np.float32(0.9775145), np.float32(0.97717744), np.float32(0.976), np.float32(0.9770577), np.float32(0.976408), np.float32(0.9769807), np.float32(0.9768101), np.float32(0.97570646), np.float32(0.97506535), np.float32(0.9728353), np.float32(0.9694921), np.float32(0.97077495), np.float32(0.9716262), np.float32(0.9694094), np.float32(0.96504086), np.float32(0.96249), np.float32(0.95968604), np.float32(0.9577394), np.float32(0.94888055), np.float32(0.9547524), np.float32(0.951821), np.float32(0.95679), np.float32(0.9617944), np.float32(0.9647083), np.float32(0.9630655), np.float32(0.96115524), np.float32(0.9679454), np.float32(0.9634362), np.float32(0.9564915), np.float32(0.95591724), np.float32(0.95297533), np.float32(0.94324213), np.float32(0.9282989), np.float32(0.91350234), np.float32(0.9266525), np.float32(0.9333414), np.float32(0.92690593), np.float32(0.92535144), np.float32(0.94089776), np.float32(0.94912386), np.float32(0.9504862), np.float32(0.95725965), np.float32(0.96227753), np.float32(0.9629837), np.float32(0.9680669), np.float32(0.95995134), np.float32(0.96683), np.float32(0.9693738), np.float32(0.97304505), np.float32(0.9752206), np.float32(0.97034764), np.float32(0.9689136), np.float32(0.96839744), np.float32(0.968416), np.float32(0.97187084), np.float32(0.97142935), np.float32(0.9711273), np.float32(0.97503805), np.float32(0.97315097), np.float32(0.9740873), np.float32(0.97621256), np.float32(0.9798719), np.float32(0.98029035), np.float32(0.980117), np.float32(0.9797667), np.float32(0.97996163), np.float32(0.9798902), np.float32(0.9802505), np.float32(0.980876), np.float32(0.98087376), np.float32(0.9786078), np.float32(0.9789257), np.float32(0.9789265), np.float32(0.97704846), np.float32(0.9788062), np.float32(0.9781482), np.float32(0.97875434), np.float32(0.9786147), np.float32(0.9783871), np.float32(0.9764791), np.float32(0.9775416), np.float32(0.9789708), np.float32(0.97706157), np.float32(0.9737656), np.float32(0.9732078), np.float32(0.97225183), np.float32(0.968977), np.float32(0.9645759), np.float32(0.95900714), np.float32(0.95013434), np.float32(0.9314662), np.float32(0.92200947), np.float32(0.9162778), np.float32(0.9228302), np.float32(0.9110863), np.float32(0.90191525), np.float32(0.89643764), np.float32(0.9034568), np.float32(0.9216337), np.float32(0.9250205), np.float32(0.93099374), np.float32(0.9325646), np.float32(0.9344303), np.float32(0.9366578), np.float32(0.9328047), np.float32(0.9109525), np.float32(0.9007612), np.float32(0.8727318), np.float32(0.82918954), np.float32(0.8063479), np.float32(0.78583), np.float32(0.7775569), np.float32(0.74999106), np.float32(0.7337497), np.float32(0.7233277), np.float32(0.70916855), np.float32(0.7052661), np.float32(0.690128), np.float32(0.64776903), np.float32(0.60591143), np.float32(0.5544823), np.float32(0.559534), np.float32(0.5256631), np.float32(0.45216498), np.float32(0.44965047), np.float32(0.44158942), np.float32(0.43903387), np.float32(0.43395057), np.float32(0.4413392), np.float32(0.4373162), np.float32(0.44060546), np.float32(0.44667518), np.float32(0.44181132), np.float32(0.44091403), np.float32(0.4420787), np.float32(0.4427792), np.float32(0.44498244), np.float32(0.44493723), np.float32(0.4493761), np.float32(0.46620595), np.float32(0.46063778), np.float32(0.47021547), np.float32(0.49590072), np.float32(0.51119465), np.float32(0.5067021), np.float32(0.5167592), np.float32(0.5167117), np.float32(0.5407989), np.float32(0.5486573), np.float32(0.56068724), np.float32(0.5993655), np.float32(0.6201697), np.float32(0.6642087), np.float32(0.7071386), np.float32(0.7197713), np.float32(0.74518305), np.float32(0.7726212), np.float32(0.78088397), np.float32(0.80749494), np.float32(0.8211849), np.float32(0.8344693), np.float32(0.85818464), np.float32(0.8588037), np.float32(0.8821093), np.float32(0.8878868), np.float32(0.89555305), np.float32(0.8970269), np.float32(0.9021996), np.float32(0.8971953), np.float32(0.89712036), np.float32(0.8902095), np.float32(0.89241165), np.float32(0.8944106), np.float32(0.8873288), np.float32(0.8881263), np.float32(0.88722813), np.float32(0.8809393), np.float32(0.8795939), np.float32(0.890581), np.float32(0.88473606), np.float32(0.8410191), np.float32(0.85900307), np.float32(0.85417455), np.float32(0.85570633), np.float32(0.8200091), np.float32(0.81578994), np.float32(0.7944536), np.float32(0.7762365), np.float32(0.751467), np.float32(0.7713482), np.float32(0.81137043), np.float32(0.8308917), np.float32(0.83113587), np.float32(0.8417123), np.float32(0.85303134), np.float32(0.8462237), np.float32(0.839745), np.float32(0.85202986), np.float32(0.8522352), np.float32(0.8479995), np.float32(0.83105016), np.float32(0.8158244), np.float32(0.805219), np.float32(0.78038573), np.float32(0.74444306), np.float32(0.70415103), np.float32(0.67074037), np.float32(0.63714993), np.float32(0.59337795), np.float32(0.5767657), np.float32(0.58413464), np.float32(0.5962138), np.float32(0.58624077), np.float32(0.5861597), np.float32(0.59270495), np.float32(0.59368473), np.float32(0.5982606), np.float32(0.59703535), np.float32(0.6007576), np.float32(0.6005667), np.float32(0.59916145), np.float32(0.6018203), np.float32(0.60535747), np.float32(0.59693956), np.float32(0.6012415), np.float32(0.60765386), np.float32(0.61759806), np.float32(0.61833996), np.float32(0.620788), np.float32(0.6288578), np.float32(0.6362027), np.float32(0.63953024), np.float32(0.6420234), np.float32(0.6393955), np.float32(0.63255507), np.float32(0.6324792), np.float32(0.6337768), np.float32(0.6326409), np.float32(0.6361026), np.float32(0.64245254), np.float32(0.64548564), np.float32(0.6553349), np.float32(0.64562476), np.float32(0.6450186), np.float32(0.6489499), np.float32(0.65054226), np.float32(0.6495087), np.float32(0.6417002), np.float32(0.65235186), np.float32(0.6477292), np.float32(0.64676857), np.float32(0.6480649), np.float32(0.6507459), np.float32(0.64662594), np.float32(0.64678663), np.float32(0.648433), np.float32(0.64774036), np.float32(0.64992154), np.float32(0.6502472), np.float32(0.6522462), np.float32(0.6576214), np.float32(0.66580755), np.float32(0.6635087), np.float32(0.6611204), np.float32(0.65642035), np.float32(0.6537), np.float32(0.6539061), np.float32(0.6496372), np.float32(0.6478949), np.float32(0.64792484), np.float32(0.6483621), np.float32(0.64681727), np.float32(0.650627), np.float32(0.65960944), np.float32(0.6643069), np.float32(0.66565883), np.float32(0.66875416), np.float32(0.6663376), np.float32(0.6668261), np.float32(0.66610736), np.float32(0.6622723), np.float32(0.65496), np.float32(0.6598734), np.float32(0.6624289), np.float32(0.66063684), np.float32(0.6528795), np.float32(0.6507673), np.float32(0.64679545), np.float32(0.64846504), np.float32(0.6395914), np.float32(0.64018136), np.float32(0.64057505), np.float32(0.6424259), np.float32(0.64652246), np.float32(0.6492755), np.float32(0.65042865), np.float32(0.6466412), np.float32(0.65363115), np.float32(0.66305196), np.float32(0.66471696), np.float32(0.65882266), np.float32(0.6623251), np.float32(0.6653004), np.float32(0.66397446), np.float32(0.6724491), np.float32(0.68870044), np.float32(0.7062307), np.float32(0.72477716), np.float32(0.7408438), np.float32(0.7506628), np.float32(0.7552688), np.float32(0.77044797), np.float32(0.78118294), np.float32(0.7885527), np.float32(0.7943565), np.float32(0.79695797), np.float32(0.80365247), np.float32(0.8307425), np.float32(0.84470326), np.float32(0.85499257), np.float32(0.8474859), np.float32(0.8326818), np.float32(0.8427974), np.float32(0.84984297), np.float32(0.8736788), np.float32(0.891978), np.float32(0.8811036), np.float32(0.88751554), np.float32(0.8802523), np.float32(0.87453043), np.float32(0.87313277), np.float32(0.8607643), np.float32(0.8225552), np.float32(0.8191213), np.float32(0.8233061), np.float32(0.8097356), np.float32(0.8069005), np.float32(0.8047242), np.float32(0.795675), np.float32(0.8041195), np.float32(0.8119501), np.float32(0.82793367), np.float32(0.8062403), np.float32(0.80736065), np.float32(0.834068), np.float32(0.8504761), np.float32(0.85609347), np.float32(0.85565543), np.float32(0.85138553), np.float32(0.85389525), np.float32(0.8685891), np.float32(0.86860305), np.float32(0.87324584), np.float32(0.8957214), np.float32(0.91999376), np.float32(0.9219147), np.float32(0.9218753), np.float32(0.91165245), np.float32(0.9074485), np.float32(0.9144387), np.float32(0.9166587), np.float32(0.91135955), np.float32(0.90781283), np.float32(0.9002864), np.float32(0.8983361), np.float32(0.89591277), np.float32(0.89276433), np.float32(0.8797679), np.float32(0.8711782), np.float32(0.8571739), np.float32(0.84491515), np.float32(0.83057326), np.float32(0.81638557), np.float32(0.7971599), np.float32(0.7700756), np.float32(0.7351297), np.float32(0.6903834), np.float32(0.6614425), np.float32(0.59069514), np.float32(0.57913035), np.float32(0.5569365), np.float32(0.5374218), np.float32(0.51976085), np.float32(0.5234477), np.float32(0.53201985), np.float32(0.52751726), np.float32(0.5273972), np.float32(0.5206808), np.float32(0.5409741), np.float32(0.5359501), np.float32(0.553467), np.float32(0.60069525), np.float32(0.59197205), np.float32(0.60861075), np.float32(0.6303443), np.float32(0.65159565), np.float32(0.67142725), np.float32(0.6923359), np.float32(0.7130279), np.float32(0.72107595), np.float32(0.6992126), np.float32(0.7160043), np.float32(0.74355227), np.float32(0.7393461), np.float32(0.75512064), np.float32(0.78914964), np.float32(0.809739), np.float32(0.79941404), np.float32(0.79872364), np.float32(0.7966348), np.float32(0.7815171), np.float32(0.7853002), np.float32(0.78207767), np.float32(0.7632986), np.float32(0.7559974), np.float32(0.7543991), np.float32(0.76393694), np.float32(0.7452211), np.float32(0.8249938), np.float32(0.8118051), np.float32(0.8328581), np.float32(0.863134), np.float32(0.8853483), np.float32(0.8954897), np.float32(0.8991985), np.float32(0.90358484), np.float32(0.89458835), np.float32(0.8921593), np.float32(0.9022063), np.float32(0.90364355), np.float32(0.9128074), np.float32(0.91671324), np.float32(0.9200634), np.float32(0.91497684), np.float32(0.91913694), np.float32(0.9252286), np.float32(0.9373867), np.float32(0.94558626), np.float32(0.94932747), np.float32(0.94629276), np.float32(0.9418788), np.float32(0.9355308), np.float32(0.92742807), np.float32(0.9197503), np.float32(0.91551757), np.float32(0.90706855), np.float32(0.8897257), np.float32(0.8961879), np.float32(0.8880288), np.float32(0.8913826), np.float32(0.893489), np.float32(0.8995424), np.float32(0.8936839), np.float32(0.8855501), np.float32(0.8805959), np.float32(0.88166106), np.float32(0.8889202), np.float32(0.8949414), np.float32(0.8994825), np.float32(0.8983724), np.float32(0.89841336), np.float32(0.88924485), np.float32(0.8783041), np.float32(0.88069236), np.float32(0.8881878), np.float32(0.8834232), np.float32(0.8886869), np.float32(0.86636585), np.float32(0.8705038), np.float32(0.8589231), np.float32(0.82776576), np.float32(0.80738103), np.float32(0.7665863), np.float32(0.72154725), np.float32(0.70043606), np.float32(0.6636663), np.float32(0.67279744), np.float32(0.6505875), np.float32(0.6494232), np.float32(0.6422617), np.float32(0.61883616), np.float32(0.611977), np.float32(0.61485255), np.float32(0.6267902), np.float32(0.6041339), np.float32(0.59459436), np.float32(0.5997535), np.float32(0.57643545), np.float32(0.56046027), np.float32(0.5779031), np.float32(0.6113085), np.float32(0.63821954), np.float32(0.6520489), np.float32(0.6821913), np.float32(0.71268696), np.float32(0.7453728), np.float32(0.76678044), np.float32(0.7938238), np.float32(0.8089113), np.float32(0.8290641), np.float32(0.84074944), np.float32(0.8500412), np.float32(0.85868907), np.float32(0.8729066), np.float32(0.8965332), np.float32(0.91796887), np.float32(0.933795), np.float32(0.9447888), np.float32(0.9541759), np.float32(0.96054274), np.float32(0.9635854), np.float32(0.96838176), np.float32(0.9707578), np.float32(0.97096056), np.float32(0.97281724), np.float32(0.9720079), np.float32(0.97198087), np.float32(0.9708436), np.float32(0.9715983), np.float32(0.9687089), np.float32(0.9692058), np.float32(0.9674355), np.float32(0.9638543), np.float32(0.9638277), np.float32(0.95975524), np.float32(0.95953465), np.float32(0.9551166), np.float32(0.9534183), np.float32(0.94653714), np.float32(0.9374406), np.float32(0.9334561), np.float32(0.93180346), np.float32(0.9200753), np.float32(0.9080621), np.float32(0.9073234), np.float32(0.9030199), np.float32(0.91058266), np.float32(0.90379775), np.float32(0.8889233), np.float32(0.89759713), np.float32(0.8950389), np.float32(0.89801145), np.float32(0.8966417), np.float32(0.9168882), np.float32(0.914355), np.float32(0.9251891), np.float32(0.9451741), np.float32(0.9451349), np.float32(0.95100945), np.float32(0.95518464), np.float32(0.9543386), np.float32(0.95578265), np.float32(0.9588717), np.float32(0.9610317), np.float32(0.960732), np.float32(0.96322954), np.float32(0.96846676), np.float32(0.9680867), np.float32(0.96863794), np.float32(0.96999425), np.float32(0.96868414), np.float32(0.9690129), np.float32(0.9696153), np.float32(0.9688395), np.float32(0.9674375), np.float32(0.9691784), np.float32(0.9680995), np.float32(0.9666668), np.float32(0.9655537), np.float32(0.96300757), np.float32(0.9638245), np.float32(0.96431243), np.float32(0.965106), np.float32(0.9660138), np.float32(0.9677376), np.float32(0.9679198), np.float32(0.9649374), np.float32(0.9630557), np.float32(0.96395683), np.float32(0.9641828), np.float32(0.96593815), np.float32(0.96527725), np.float32(0.96919817), np.float32(0.9696937), np.float32(0.9709108), np.float32(0.9710534), np.float32(0.97016877), np.float32(0.96889526), np.float32(0.9668803), np.float32(0.96250796), np.float32(0.96235156), np.float32(0.9607055), np.float32(0.95311433), np.float32(0.94889706), np.float32(0.93994766), np.float32(0.9319048), np.float32(0.92593884), np.float32(0.90755635), np.float32(0.8891206), np.float32(0.8793221), np.float32(0.8673083), np.float32(0.85143995), np.float32(0.8327387), np.float32(0.8180908), np.float32(0.7850334), np.float32(0.775847), np.float32(0.7341729), np.float32(0.7069293), np.float32(0.6853902), np.float32(0.67905504), np.float32(0.68311447), np.float32(0.6983829), np.float32(0.7095528), np.float32(0.73166376), np.float32(0.7456376), np.float32(0.75900984), np.float32(0.77630395), np.float32(0.8190167), np.float32(0.83122313), np.float32(0.849608), np.float32(0.8781275), np.float32(0.8874223), np.float32(0.90057826), np.float32(0.9078998), np.float32(0.9176945), np.float32(0.9232692), np.float32(0.92959523), np.float32(0.94269973), np.float32(0.952079), np.float32(0.95813394), np.float32(0.9624856), np.float32(0.96645665), np.float32(0.9715664), np.float32(0.97156626), np.float32(0.9734047), np.float32(0.97502), np.float32(0.9733742), np.float32(0.9752412), np.float32(0.9754749), np.float32(0.9764929), np.float32(0.9776759), np.float32(0.97709525), np.float32(0.9776863), np.float32(0.9778592), np.float32(0.97650903), np.float32(0.97567254), np.float32(0.9746975), np.float32(0.9720249), np.float32(0.96862584), np.float32(0.9627661), np.float32(0.95500064), np.float32(0.94139206), np.float32(0.927761), np.float32(0.9138655), np.float32(0.9073076), np.float32(0.8869814), np.float32(0.8566878), np.float32(0.82439286), np.float32(0.77233607), np.float32(0.721001), np.float32(0.7085573), np.float32(0.69268316), np.float32(0.7168223), np.float32(0.6752056), np.float32(0.6628716), np.float32(0.69077873), np.float32(0.69743764), np.float32(0.72650236), np.float32(0.74582356), np.float32(0.77332646), np.float32(0.77715635), np.float32(0.7944846), np.float32(0.82938313), np.float32(0.83897966), np.float32(0.8625198), np.float32(0.8863396), np.float32(0.90196294), np.float32(0.9164646), np.float32(0.92905825), np.float32(0.94315284), np.float32(0.95237374), np.float32(0.95504737), np.float32(0.9527598), np.float32(0.94869083), np.float32(0.9501588), np.float32(0.95543975), np.float32(0.9574084), np.float32(0.9595186), np.float32(0.9517938), np.float32(0.94807506), np.float32(0.9500459), np.float32(0.9519209), np.float32(0.9557118), np.float32(0.9507153), np.float32(0.9537511)], 'MDTRPSKASVRVDSPELKNVAYSQNLPITSVTTKTAGLIGVRANGITPPRSRGRSAIYHMARTPYSRLRQTDGQMASSSTHNAYSGPSLSESVLEHDGYFGSKQPLKRRSSDLEDDIGSVGPIRRTRQKPNLLSHGISRPSPGGVASAAADVPTRYVHIPPKPSETAAKILEHLENLTPKEKSSESRLAAGSDKTPKKLSPNMLRGQALKSLESLDSPKLLQNAQDSHKLENWSKVIPTNGHDSSLQKQGKIEQHRQNESINRPTVVAKNNEKNSFEDAQHAQPGVETADSLDKKSSVPPQKKHAFRMSALEDSFEMDEDINFDKSASQLAEGRDKMGISGAEKKSLSTDEALNKPAALSETNANLGILNKRIDMKAPDAALISVNSPSFLPSSDPLSPEVVPPSFGSNKSKELSGDKVPALLFSSPFPLSGLKPESSSSNGQFTPSPAISATSLLVSSNSPKDVQSYSSSEVACSTTISAAVGGGLFGFAAASSVSTEPLIKSGPSEVPPMVSTLSTASTADDADLKTKAANSDNLSSSSPFAGSSFASTSPGNSIFGFSSSGVSTVTTASVQSQSSVFSTGAQSLVSAQTSLTGSDNTRVTQSVTAHFGSSTTSPEVGNSGMTFFSSVGSASSNTGIVSAAASDSNPVGSSAAAFGNFSFGASSSTSSTMSSSVGPSSGTTQLAFTFGASPAVHAATTALATSSNATSAIFSFGNKSSSSSANAVDTSTRPSPSTFNFGGSSSASSLNNVSMSNSAAPGIFSFGGGSSASSTNTVSTSTNATPGVFSFGGGSSASSTNTVSTSTNATPGVFSFGGNSSASSTNTVSTSTSATAGIFNFGASSSVLSTNTISTSTSAAPGVFSFGASSSVSSTNAVNAISTVSPSPFAFGASSASPQTSSAAGILGSNWQAPKSPGFSSPFSSATPTGFAFGASSSSFTPPATTAAVFGSAPSTPSGPAFPFGSTSLTNPSTQPIFGNSTSPFTASPGNNNQMSMEDSMTEDTMHASSPAVAFGQPSVSPSPGGFMFGSTPNPFQFGGQQNQAAAAAAQNPSPFAASGSLGAGGSFSLGSNGPDKSGRKIVKVNRNKNRRK': [np.float32(0.9729235), np.float32(0.9730023), np.float32(0.9728971), np.float32(0.97367144), np.float32(0.9742407), np.float32(0.97149855), np.float32(0.9688445), np.float32(0.96341485), np.float32(0.965185), np.float32(0.9632343), np.float32(0.9622199), np.float32(0.96038616), np.float32(0.952612), np.float32(0.9472307), np.float32(0.94902766), np.float32(0.94904107), np.float32(0.94692457), np.float32(0.9513857), np.float32(0.9460109), np.float32(0.94067734), np.float32(0.93385714), np.float32(0.9287295), np.float32(0.91754025), np.float32(0.91305125), np.float32(0.91894233), np.float32(0.9138728), np.float32(0.91811115), np.float32(0.9310676), np.float32(0.9254991), np.float32(0.9092857), np.float32(0.9044404), np.float32(0.9177603), np.float32(0.93020546), np.float32(0.9439921), np.float32(0.9407262), np.float32(0.9371307), np.float32(0.9388221), np.float32(0.9380086), np.float32(0.9530122), np.float32(0.9555615), np.float32(0.9553471), np.float32(0.96493196), np.float32(0.969057), np.float32(0.9723154), np.float32(0.9726812), np.float32(0.97567993), np.float32(0.9767321), np.float32(0.9771553), np.float32(0.9770528), np.float32(0.9787015), np.float32(0.97722584), np.float32(0.9766896), np.float32(0.97729343), np.float32(0.97715044), np.float32(0.97741073), np.float32(0.97804755), np.float32(0.97805357), np.float32(0.9768936), np.float32(0.97578275), np.float32(0.97546715), np.float32(0.97644854), np.float32(0.97441804), np.float32(0.9729714), np.float32(0.97316486), np.float32(0.96903217), np.float32(0.96735585), np.float32(0.9685297), np.float32(0.96596754), np.float32(0.96509314), np.float32(0.96675473), np.float32(0.9655947), np.float32(0.96721745), np.float32(0.97077405), np.float32(0.9729015), np.float32(0.97340167), np.float32(0.97329354), np.float32(0.9753955), np.float32(0.9747775), np.float32(0.9753288), np.float32(0.9767288), np.float32(0.97645855), np.float32(0.9771976), np.float32(0.97785646), np.float32(0.978014), np.float32(0.97868514), np.float32(0.9798095), np.float32(0.97987443), np.float32(0.9798553), np.float32(0.9803074), np.float32(0.9803104), np.float32(0.98024464), np.float32(0.9803963), np.float32(0.98004925), np.float32(0.97930247), np.float32(0.9798274), np.float32(0.9801721), np.float32(0.9794078), np.float32(0.97908175), np.float32(0.9791971), np.float32(0.97854716), np.float32(0.9792398), np.float32(0.97931904), np.float32(0.98010457), np.float32(0.97961044), np.float32(0.9797966), np.float32(0.9799867), np.float32(0.97906053), np.float32(0.97951674), np.float32(0.9800188), np.float32(0.97988576), np.float32(0.9805802), np.float32(0.9802368), np.float32(0.9798029), np.float32(0.9798661), np.float32(0.9802337), np.float32(0.97993535), np.float32(0.97981584), np.float32(0.9798323), np.float32(0.97870785), np.float32(0.97836375), np.float32(0.97835314), np.float32(0.97784775), np.float32(0.97832334), np.float32(0.9789868), np.float32(0.9789039), np.float32(0.9792336), np.float32(0.9790284), np.float32(0.9793829), np.float32(0.97984445), np.float32(0.9793392), np.float32(0.9797617), np.float32(0.98000324), np.float32(0.9800704), np.float32(0.98135906), np.float32(0.9812071), np.float32(0.981059), np.float32(0.98122567), np.float32(0.98116964), np.float32(0.9811819), np.float32(0.9815429), np.float32(0.9818548), np.float32(0.9815435), np.float32(0.981991), np.float32(0.9815657), np.float32(0.9802632), np.float32(0.9799962), np.float32(0.9794071), np.float32(0.9767503), np.float32(0.9752969), np.float32(0.97299993), np.float32(0.9695268), np.float32(0.9659365), np.float32(0.9618278), np.float32(0.95750725), np.float32(0.94814855), np.float32(0.9438132), np.float32(0.93159956), np.float32(0.9274102), np.float32(0.91727114), np.float32(0.9016082), np.float32(0.8931334), np.float32(0.8701602), np.float32(0.81899476), np.float32(0.80442387), np.float32(0.83815694), np.float32(0.81402785), np.float32(0.7960115), np.float32(0.79224765), np.float32(0.80406326), np.float32(0.80523807), np.float32(0.81957006), np.float32(0.8222765), np.float32(0.82255566), np.float32(0.8231415), np.float32(0.8123266), np.float32(0.8202829), np.float32(0.830415), np.float32(0.8386072), np.float32(0.85397774), np.float32(0.87377083), np.float32(0.88290393), np.float32(0.88996714), np.float32(0.9108693), np.float32(0.92153966), np.float32(0.9288166), np.float32(0.93897426), np.float32(0.9504667), np.float32(0.95321864), np.float32(0.95525086), np.float32(0.95831704), np.float32(0.96391034), np.float32(0.96593505), np.float32(0.96617), np.float32(0.9697195), np.float32(0.96874243), np.float32(0.97096425), np.float32(0.9705786), np.float32(0.9670424), np.float32(0.9691282), np.float32(0.96785945), np.float32(0.9653676), np.float32(0.9668651), np.float32(0.96267205), np.float32(0.9594813), np.float32(0.9574286), np.float32(0.9495613), np.float32(0.9466661), np.float32(0.9494578), np.float32(0.94499916), np.float32(0.93751043), np.float32(0.9319639), np.float32(0.9319121), np.float32(0.92543924), np.float32(0.93057656), np.float32(0.92802835), np.float32(0.92543876), np.float32(0.9265265), np.float32(0.926925), np.float32(0.92734283), np.float32(0.9294823), np.float32(0.931743), np.float32(0.93941295), np.float32(0.9329636), np.float32(0.93413126), np.float32(0.9404618), np.float32(0.9439708), np.float32(0.9424139), np.float32(0.94288486), np.float32(0.9499574), np.float32(0.95698816), np.float32(0.9613753), np.float32(0.96400326), np.float32(0.965375), np.float32(0.9639239), np.float32(0.96425146), np.float32(0.96613854), np.float32(0.96507114), np.float32(0.9683128), np.float32(0.9682389), np.float32(0.9693699), np.float32(0.9700805), np.float32(0.9706679), np.float32(0.9699734), np.float32(0.97185755), np.float32(0.9724275), np.float32(0.972129), np.float32(0.9729959), np.float32(0.97404647), np.float32(0.9733714), np.float32(0.97375214), np.float32(0.9737259), np.float32(0.97482854), np.float32(0.97457844), np.float32(0.97408867), np.float32(0.9741366), np.float32(0.974871), np.float32(0.9746275), np.float32(0.9748497), np.float32(0.97492695), np.float32(0.97527516), np.float32(0.97501445), np.float32(0.97495043), np.float32(0.97536975), np.float32(0.97417396), np.float32(0.97421545), np.float32(0.97460485), np.float32(0.97422147), np.float32(0.97410995), np.float32(0.9745532), np.float32(0.9749621), np.float32(0.97575015), np.float32(0.9764705), np.float32(0.977187), np.float32(0.9764117), np.float32(0.9772095), np.float32(0.9776805), np.float32(0.9784293), np.float32(0.9788978), np.float32(0.9785826), np.float32(0.9778544), np.float32(0.979291), np.float32(0.9788279), np.float32(0.9791549), np.float32(0.98022825), np.float32(0.98029745), np.float32(0.9795999), np.float32(0.98010546), np.float32(0.97977704), np.float32(0.9794358), np.float32(0.97901785), np.float32(0.9783493), np.float32(0.9791021), np.float32(0.9793027), np.float32(0.9782698), np.float32(0.9771568), np.float32(0.9764483), np.float32(0.9754989), np.float32(0.9742218), np.float32(0.97163963), np.float32(0.97060186), np.float32(0.96822506), np.float32(0.96646136), np.float32(0.9652273), np.float32(0.9650567), np.float32(0.9608748), np.float32(0.9616988), np.float32(0.95997983), np.float32(0.95804924), np.float32(0.9580493), np.float32(0.9584044), np.float32(0.95529526), np.float32(0.9573713), np.float32(0.95732856), np.float32(0.9566971), np.float32(0.9540852), np.float32(0.955023), np.float32(0.9531192), np.float32(0.9566945), np.float32(0.9564778), np.float32(0.9531911), np.float32(0.95308065), np.float32(0.9536315), np.float32(0.9525457), np.float32(0.9529005), np.float32(0.9553284), np.float32(0.95994127), np.float32(0.9649799), np.float32(0.9676021), np.float32(0.96756893), np.float32(0.96986806), np.float32(0.97113043), np.float32(0.9721833), np.float32(0.97437626), np.float32(0.9753237), np.float32(0.97580713), np.float32(0.97545207), np.float32(0.9752408), np.float32(0.9755814), np.float32(0.9765105), np.float32(0.9771739), np.float32(0.9779758), np.float32(0.9788067), np.float32(0.9778828), np.float32(0.9782624), np.float32(0.9779559), np.float32(0.97866154), np.float32(0.97794056), np.float32(0.9787136), np.float32(0.97705734), np.float32(0.97666365), np.float32(0.9770732), np.float32(0.9748233), np.float32(0.97271293), np.float32(0.9717165), np.float32(0.97124815), np.float32(0.9700366), np.float32(0.9717899), np.float32(0.9705532), np.float32(0.9693923), np.float32(0.9683212), np.float32(0.97061485), np.float32(0.9700196), np.float32(0.9707116), np.float32(0.9716116), np.float32(0.97337824), np.float32(0.9700089), np.float32(0.97032243), np.float32(0.9708029), np.float32(0.9679569), np.float32(0.966845), np.float32(0.96664774), np.float32(0.96129555), np.float32(0.96483904), np.float32(0.96299136), np.float32(0.96445405), np.float32(0.9628422), np.float32(0.96505374), np.float32(0.96770626), np.float32(0.9713864), np.float32(0.97434163), np.float32(0.97366047), np.float32(0.9744753), np.float32(0.97524333), np.float32(0.97546715), np.float32(0.9756092), np.float32(0.976985), np.float32(0.9768306), np.float32(0.9769181), np.float32(0.9770522), np.float32(0.97729766), np.float32(0.9769453), np.float32(0.9762732), np.float32(0.9765411), np.float32(0.97638184), np.float32(0.9764608), np.float32(0.9761564), np.float32(0.9759829), np.float32(0.97559935), np.float32(0.9759956), np.float32(0.9765461), np.float32(0.9765598), np.float32(0.97687846), np.float32(0.97674733), np.float32(0.9768439), np.float32(0.9765485), np.float32(0.97712487), np.float32(0.9771517), np.float32(0.9776058), np.float32(0.9771085), np.float32(0.9755838), np.float32(0.9758704), np.float32(0.9763024), np.float32(0.9765514), np.float32(0.9753053), np.float32(0.97434807), np.float32(0.9754049), np.float32(0.9761723), np.float32(0.9771174), np.float32(0.9767259), np.float32(0.9755686), np.float32(0.9761159), np.float32(0.97677), np.float32(0.97499996), np.float32(0.97381794), np.float32(0.97522813), np.float32(0.9748516), np.float32(0.9738167), np.float32(0.9729171), np.float32(0.97210646), np.float32(0.9733429), np.float32(0.9735258), np.float32(0.97552514), np.float32(0.976442), np.float32(0.9757152), np.float32(0.97663033), np.float32(0.97733384), np.float32(0.9770907), np.float32(0.976635), np.float32(0.97841346), np.float32(0.9788229), np.float32(0.9772125), np.float32(0.9764922), np.float32(0.97447586), np.float32(0.97428393), np.float32(0.97381103), np.float32(0.9724339), np.float32(0.9726069), np.float32(0.9708782), np.float32(0.9716912), np.float32(0.97208357), np.float32(0.97394025), np.float32(0.97403765), np.float32(0.97396773), np.float32(0.97289556), np.float32(0.9729234), np.float32(0.9722152), np.float32(0.9698486), np.float32(0.9690415), np.float32(0.97004783), np.float32(0.9695906), np.float32(0.96918386), np.float32(0.96916974), np.float32(0.9678243), np.float32(0.96796393), np.float32(0.96692145), np.float32(0.96679217), np.float32(0.9655447), np.float32(0.965169), np.float32(0.9653787), np.float32(0.9635154), np.float32(0.96410155), np.float32(0.96612287), np.float32(0.9649629), np.float32(0.9664061), np.float32(0.9678049), np.float32(0.9688252), np.float32(0.971311), np.float32(0.97085226), np.float32(0.9722893), np.float32(0.9738831), np.float32(0.9743973), np.float32(0.97614986), np.float32(0.9766154), np.float32(0.97681856), np.float32(0.97649604), np.float32(0.97383094), np.float32(0.9752483), np.float32(0.9744485), np.float32(0.9743746), np.float32(0.97466), np.float32(0.9756882), np.float32(0.9762951), np.float32(0.97750753), np.float32(0.9769158), np.float32(0.9771881), np.float32(0.975247), np.float32(0.975752), np.float32(0.975874), np.float32(0.9753177), np.float32(0.97264963), np.float32(0.97215277), np.float32(0.9726983), np.float32(0.97209835), np.float32(0.9734342), np.float32(0.97567433), np.float32(0.9748283), np.float32(0.97461694), np.float32(0.97189087), np.float32(0.97249854), np.float32(0.97271603), np.float32(0.9740496), np.float32(0.9743447), np.float32(0.9739077), np.float32(0.97116536), np.float32(0.97155964), np.float32(0.9689817), np.float32(0.9701408), np.float32(0.9691515), np.float32(0.9694903), np.float32(0.970532), np.float32(0.9696333), np.float32(0.969397), np.float32(0.9694221), np.float32(0.9693421), np.float32(0.96557504), np.float32(0.96666735), np.float32(0.9654389), np.float32(0.96631926), np.float32(0.9607937), np.float32(0.9610266), np.float32(0.960767), np.float32(0.9652002), np.float32(0.9676414), np.float32(0.9669545), np.float32(0.9690363), np.float32(0.96901435), np.float32(0.97089356), np.float32(0.9695556), np.float32(0.96824986), np.float32(0.9697908), np.float32(0.9694166), np.float32(0.9708198), np.float32(0.97154915), np.float32(0.97047305), np.float32(0.97073853), np.float32(0.97122264), np.float32(0.9727174), np.float32(0.9716016), np.float32(0.9721119), np.float32(0.9714891), np.float32(0.971627), np.float32(0.9711502), np.float32(0.9701011), np.float32(0.9713508), np.float32(0.97078484), np.float32(0.96810603), np.float32(0.96922493), np.float32(0.9690222), np.float32(0.9679155), np.float32(0.96523494), np.float32(0.9608297), np.float32(0.96113575), np.float32(0.95930827), np.float32(0.9556878), np.float32(0.95645005), np.float32(0.95668757), np.float32(0.954578), np.float32(0.95580924), np.float32(0.95969963), np.float32(0.957266), np.float32(0.95700574), np.float32(0.9588962), np.float32(0.95816314), np.float32(0.9581625), np.float32(0.95815766), np.float32(0.96093535), np.float32(0.962409), np.float32(0.96269625), np.float32(0.9629549), np.float32(0.9628611), np.float32(0.9611914), np.float32(0.96193326), np.float32(0.9609225), np.float32(0.96312416), np.float32(0.9643212), np.float32(0.96245193), np.float32(0.9629634), np.float32(0.9666071), np.float32(0.96487147), np.float32(0.9630691), np.float32(0.96432143), np.float32(0.9637804), np.float32(0.96312743), np.float32(0.96062887), np.float32(0.96007025), np.float32(0.9613104), np.float32(0.9596834), np.float32(0.9595642), np.float32(0.9593603), np.float32(0.9578391), np.float32(0.95412254), np.float32(0.956502), np.float32(0.95615685), np.float32(0.95226324), np.float32(0.95153165), np.float32(0.9529978), np.float32(0.9524047), np.float32(0.95395684), np.float32(0.95304024), np.float32(0.9551746), np.float32(0.95480114), np.float32(0.9549211), np.float32(0.954569), np.float32(0.95541406), np.float32(0.95380163), np.float32(0.95491964), np.float32(0.95238286), np.float32(0.9563244), np.float32(0.95152), np.float32(0.9539669), np.float32(0.9553592), np.float32(0.9554071), np.float32(0.94692993), np.float32(0.9508556), np.float32(0.95030504), np.float32(0.95205325), np.float32(0.948208), np.float32(0.95373017), np.float32(0.9569102), np.float32(0.95856583), np.float32(0.96048707), np.float32(0.95986307), np.float32(0.9593614), np.float32(0.9609788), np.float32(0.960495), np.float32(0.9594938), np.float32(0.95608246), np.float32(0.95247424), np.float32(0.95410275), np.float32(0.95029), np.float32(0.9518805), np.float32(0.9547216), np.float32(0.9560292), np.float32(0.95728344), np.float32(0.96031964), np.float32(0.96338725), np.float32(0.9643178), np.float32(0.9672114), np.float32(0.9699295), np.float32(0.9694845), np.float32(0.9720505), np.float32(0.97148335), np.float32(0.97472066), np.float32(0.9754454), np.float32(0.9731758), np.float32(0.9704991), np.float32(0.9690865), np.float32(0.9705052), np.float32(0.9689311), np.float32(0.970213), np.float32(0.9730522), np.float32(0.9738892), np.float32(0.97095054), np.float32(0.97044283), np.float32(0.9718616), np.float32(0.9726629), np.float32(0.97333175), np.float32(0.96773213), np.float32(0.96709406), np.float32(0.9683667), np.float32(0.9666023), np.float32(0.9651761), np.float32(0.96323603), np.float32(0.9648515), np.float32(0.96483904), np.float32(0.9665688), np.float32(0.96884197), np.float32(0.96897405), np.float32(0.96828985), np.float32(0.9693011), np.float32(0.96852016), np.float32(0.96953905), np.float32(0.9721354), np.float32(0.9715498), np.float32(0.97071695), np.float32(0.971438), np.float32(0.972306), np.float32(0.97263825), np.float32(0.96704817), np.float32(0.96727806), np.float32(0.96682435), np.float32(0.9697049), np.float32(0.96579105), np.float32(0.9653538), np.float32(0.9646569), np.float32(0.96368665), np.float32(0.96452665), np.float32(0.96557146), np.float32(0.9650792), np.float32(0.96635634), np.float32(0.9683431), np.float32(0.9671522), np.float32(0.967319), np.float32(0.97278666), np.float32(0.96948147), np.float32(0.9703062), np.float32(0.9690994), np.float32(0.9651311), np.float32(0.9656434), np.float32(0.96682435), np.float32(0.9674153), np.float32(0.9680969), np.float32(0.9652775), np.float32(0.9660935), np.float32(0.9660036), np.float32(0.96734613), np.float32(0.96697056), np.float32(0.9688599), np.float32(0.9687093), np.float32(0.96849847), np.float32(0.9695588), np.float32(0.9693412), np.float32(0.9694886), np.float32(0.9704168), np.float32(0.96962017), np.float32(0.96974933), np.float32(0.97023624), np.float32(0.9691945), np.float32(0.9725637), np.float32(0.9723964), np.float32(0.9720934), np.float32(0.97308266), np.float32(0.9725928), np.float32(0.97242934), np.float32(0.97367305), np.float32(0.9733025), np.float32(0.9730487), np.float32(0.97289264), np.float32(0.97193605), np.float32(0.9712633), np.float32(0.9718991), np.float32(0.9703212), np.float32(0.9729083), np.float32(0.9714266), np.float32(0.9698473), np.float32(0.9657914), np.float32(0.96538657), np.float32(0.9634787), np.float32(0.9641018), np.float32(0.9644926), np.float32(0.96624005), np.float32(0.9649728), np.float32(0.96247417), np.float32(0.9663054), np.float32(0.9663186), np.float32(0.96748817), np.float32(0.969456), np.float32(0.96961457), np.float32(0.9692992), np.float32(0.97156346), np.float32(0.97163606), np.float32(0.9718583), np.float32(0.97170097), np.float32(0.97225565), np.float32(0.97055954), np.float32(0.9718767), np.float32(0.97095215), np.float32(0.9722859), np.float32(0.9712496), np.float32(0.97014624), np.float32(0.96901613), np.float32(0.9690438), np.float32(0.96787393), np.float32(0.96858054), np.float32(0.96560496), np.float32(0.9660966), np.float32(0.9658612), np.float32(0.9643914), np.float32(0.9664942), np.float32(0.9653426), np.float32(0.9641245), np.float32(0.9650562), np.float32(0.9654557), np.float32(0.96463394), np.float32(0.9665669), np.float32(0.9662899), np.float32(0.96768713), np.float32(0.9656097), np.float32(0.9662882), np.float32(0.96650064), np.float32(0.96845543), np.float32(0.97043175), np.float32(0.9713633), np.float32(0.9668683), np.float32(0.96904683), np.float32(0.96769696), np.float32(0.9662201), np.float32(0.9661668), np.float32(0.9639871), np.float32(0.9630662), np.float32(0.96504605), np.float32(0.9640688), np.float32(0.9635173), np.float32(0.96309227), np.float32(0.961475), np.float32(0.9607345), np.float32(0.9612973), np.float32(0.9583074), np.float32(0.9600455), np.float32(0.9611015), np.float32(0.9611006), np.float32(0.9617366), np.float32(0.9626103), np.float32(0.96439606), np.float32(0.962131), np.float32(0.9612184), np.float32(0.9640328), np.float32(0.96700466), np.float32(0.96319014), np.float32(0.9609731), np.float32(0.96086675), np.float32(0.9584803), np.float32(0.9596755), np.float32(0.95984876), np.float32(0.95717204), np.float32(0.9585019), np.float32(0.9607289), np.float32(0.9599947), np.float32(0.96109223), np.float32(0.9619874), np.float32(0.9604692), np.float32(0.9626605), np.float32(0.9623553), np.float32(0.95993036), np.float32(0.9648314), np.float32(0.968434), np.float32(0.97007096), np.float32(0.9720461), np.float32(0.9697963), np.float32(0.97006613), np.float32(0.96847254), np.float32(0.9669952), np.float32(0.9692858), np.float32(0.96927667), np.float32(0.9728704), np.float32(0.9715828), np.float32(0.9718489), np.float32(0.97192895), np.float32(0.9729384), np.float32(0.9686812), np.float32(0.96986556), np.float32(0.9655038), np.float32(0.9655496), np.float32(0.96804464), np.float32(0.970103), np.float32(0.96947014), np.float32(0.96934235), np.float32(0.96606576), np.float32(0.9640631), np.float32(0.9625435), np.float32(0.96393734), np.float32(0.9629386), np.float32(0.9675406), np.float32(0.96669424), np.float32(0.9667827), np.float32(0.9703352), np.float32(0.9706544), np.float32(0.9707078), np.float32(0.96884054), np.float32(0.9707616), np.float32(0.9700918), np.float32(0.97110116), np.float32(0.9689923), np.float32(0.9688127), np.float32(0.9672841), np.float32(0.9670505), np.float32(0.9692617), np.float32(0.9707508), np.float32(0.970617), np.float32(0.96756023), np.float32(0.9673089), np.float32(0.96923804), np.float32(0.96717703), np.float32(0.9678831), np.float32(0.9703094), np.float32(0.97253865), np.float32(0.9709228), np.float32(0.9747824), np.float32(0.9741289), np.float32(0.97436213), np.float32(0.97558427), np.float32(0.97696596), np.float32(0.977008), np.float32(0.9784), np.float32(0.9785589), np.float32(0.9781205), np.float32(0.97890353), np.float32(0.9796983), np.float32(0.97992814), np.float32(0.9799305), np.float32(0.9790926), np.float32(0.9802301), np.float32(0.9799185), np.float32(0.97925663), np.float32(0.9787273), np.float32(0.9781652), np.float32(0.97992754), np.float32(0.9791774), np.float32(0.9779288), np.float32(0.9775288), np.float32(0.97951573), np.float32(0.97995377), np.float32(0.98169166), np.float32(0.98126477), np.float32(0.9810721), np.float32(0.9806012), np.float32(0.98087984), np.float32(0.9791013), np.float32(0.97875273), np.float32(0.9790906), np.float32(0.98076737), np.float32(0.98014545), np.float32(0.98031026), np.float32(0.9800582), np.float32(0.9800347), np.float32(0.98026246), np.float32(0.9802368), np.float32(0.98138565), np.float32(0.9812664), np.float32(0.98225325), np.float32(0.98241365), np.float32(0.9832102), np.float32(0.9835202), np.float32(0.98424685), np.float32(0.98350024), np.float32(0.98418707), np.float32(0.9844712), np.float32(0.9851068), np.float32(0.98478043), np.float32(0.9850168), np.float32(0.9836691), np.float32(0.9841861), np.float32(0.9835348), np.float32(0.98394805), np.float32(0.9836558), np.float32(0.9845893), np.float32(0.9851717), np.float32(0.98515934), np.float32(0.98505694), np.float32(0.9857631), np.float32(0.98568416), np.float32(0.9861248), np.float32(0.9853478), np.float32(0.9855113), np.float32(0.98467964), np.float32(0.9842688), np.float32(0.98418796), np.float32(0.9841956), np.float32(0.98418623), np.float32(0.98426753), np.float32(0.983032), np.float32(0.9828593), np.float32(0.98311317), np.float32(0.9827298), np.float32(0.9830419), np.float32(0.9836383), np.float32(0.98334056), np.float32(0.9833468), np.float32(0.98306364), np.float32(0.9824613), np.float32(0.9821146), np.float32(0.98161006), np.float32(0.9819357), np.float32(0.98118424), np.float32(0.9818617), np.float32(0.98018265), np.float32(0.9805398), np.float32(0.98078525), np.float32(0.98103195), np.float32(0.9814912), np.float32(0.98137856), np.float32(0.9818794), np.float32(0.9810947), np.float32(0.9810495), np.float32(0.98109376), np.float32(0.98097265), np.float32(0.98071045), np.float32(0.98096955), np.float32(0.9819742), np.float32(0.97997594), np.float32(0.98006976), np.float32(0.9791694), np.float32(0.9830461), np.float32(0.9818673), np.float32(0.98014706), np.float32(0.9766668), np.float32(0.97296053), np.float32(0.973436), np.float32(0.97359866), np.float32(0.9730377), np.float32(0.97476465), np.float32(0.9745559), np.float32(0.975715), np.float32(0.975966), np.float32(0.9761025), np.float32(0.976356), np.float32(0.97569287), np.float32(0.97729605), np.float32(0.97701365), np.float32(0.9774915), np.float32(0.9772873), np.float32(0.9781861), np.float32(0.9786766), np.float32(0.97919476), np.float32(0.9803152), np.float32(0.9810672), np.float32(0.9821374), np.float32(0.9814616), np.float32(0.981383), np.float32(0.98111755), np.float32(0.98077583), np.float32(0.9816412), np.float32(0.9816613), np.float32(0.9818363), np.float32(0.98072803), np.float32(0.9810246), np.float32(0.9803114), np.float32(0.97966397), np.float32(0.9789569), np.float32(0.97928256), np.float32(0.9798923), np.float32(0.9797871), np.float32(0.9797196), np.float32(0.98047686), np.float32(0.9819488), np.float32(0.98165727), np.float32(0.98126936), np.float32(0.98198193), np.float32(0.98117214), np.float32(0.98096186), np.float32(0.9808139), np.float32(0.980857), np.float32(0.9814441), np.float32(0.9825377), np.float32(0.98272955), np.float32(0.98309916), np.float32(0.98455703), np.float32(0.9849723), np.float32(0.9852123), np.float32(0.98548466), np.float32(0.9855775), np.float32(0.9862242), np.float32(0.9859228), np.float32(0.9858143), np.float32(0.98566115), np.float32(0.98566926), np.float32(0.98522574), np.float32(0.98522097), np.float32(0.9843987), np.float32(0.9844997), np.float32(0.98459136), np.float32(0.9843626), np.float32(0.9842663), np.float32(0.9846219), np.float32(0.98468393), np.float32(0.9848044), np.float32(0.98507184), np.float32(0.984835), np.float32(0.98451245), np.float32(0.9838381), np.float32(0.9836812), np.float32(0.98335105), np.float32(0.98293704), np.float32(0.9811818), np.float32(0.9809988), np.float32(0.97970563), np.float32(0.9806563), np.float32(0.9803241), np.float32(0.98056936), np.float32(0.9798362), np.float32(0.98087734), np.float32(0.97975004), np.float32(0.9799865), np.float32(0.9789201), np.float32(0.97762966), np.float32(0.9770133), np.float32(0.9757062), np.float32(0.97537327), np.float32(0.9720937), np.float32(0.9704884), np.float32(0.9704297), np.float32(0.96863973)], 'MARTPTQAACPRALELAPVQSLHHPTLPQATFLPQPFPQTWYHPLPSLPNPASWAWPPHPTPSRTQIQTLREEPLVEKQTVSIFLEGQGAGFWGAGGFQGRGVGDTSSTPSGVTFKVCNSGSGTSARAGSWRLLAGPGLVPLDVGRPGTPGLGPGCWRHPCPLAECPSCHCLSSLRPVDFLRNLFSQALSLGSQKERLLDELTLEGVARYMQSERCRRVICLVGAGISTSAGIPDFRSPSTGLYDNLEKYHLPYPEAIFEISYFKKHPEPFFALAKELYPGQFKPTICHYFMRLLKDKGLLLRCYTQNIDTLERIAGLEQEDLVEAHGTFYTSHCVSASCRHEYPLSWMKEKIFSEVTPKCEDCQSLVKPDIVFFGESLPARFFSCMQSDFLKVDLLLIMGTSLQVQPFASLISKVCAPSSPFPAPPPSWQSDPFLGMILGLGGGMDFDSKKAYRDVAWLGDCDQGCLALAELLGWKKELEDLVRREHASIDAQSGAEAPNPSTSASPRKSPPPAKDEARTTEREKPQ': [np.float32(0.974996), np.float32(0.97467846), np.float32(0.9761914), np.float32(0.97826195), np.float32(0.97624016), np.float32(0.97560465), np.float32(0.9735214), np.float32(0.9703342), np.float32(0.970604), np.float32(0.97202694), np.float32(0.97183055), np.float32(0.972647), np.float32(0.97544473), np.float32(0.97318417), np.float32(0.9736408), np.float32(0.9749283), np.float32(0.9740864), np.float32(0.9728476), np.float32(0.97089225), np.float32(0.96895), np.float32(0.96526414), np.float32(0.95850176), np.float32(0.95121145), np.float32(0.9503618), np.float32(0.9511247), np.float32(0.9520012), np.float32(0.9518016), np.float32(0.95440507), np.float32(0.948924), np.float32(0.9504782), np.float32(0.9348178), np.float32(0.948005), np.float32(0.91298294), np.float32(0.91295666), np.float32(0.9017793), np.float32(0.91371965), np.float32(0.92659485), np.float32(0.92685205), np.float32(0.915548), np.float32(0.9020086), np.float32(0.9238962), np.float32(0.89816254), np.float32(0.9391802), np.float32(0.93951637), np.float32(0.94183046), np.float32(0.91941315), np.float32(0.920182), np.float32(0.9206729), np.float32(0.9106901), np.float32(0.90294313), np.float32(0.8968955), np.float32(0.8772156), np.float32(0.8818468), np.float32(0.8245191), np.float32(0.81925553), np.float32(0.7548693), np.float32(0.7751695), np.float32(0.7211746), np.float32(0.67485654), np.float32(0.6890336), np.float32(0.6876183), np.float32(0.6707459), np.float32(0.64462584), np.float32(0.63498014), np.float32(0.5881017), np.float32(0.59563154), np.float32(0.59996223), np.float32(0.61466813), np.float32(0.5805866), np.float32(0.5012413), np.float32(0.5075475), np.float32(0.4075427), np.float32(0.32280016), np.float32(0.25408977), np.float32(0.25726584), np.float32(0.25926873), np.float32(0.25174695), np.float32(0.2279745), np.float32(0.23367049), np.float32(0.24366502), np.float32(0.19320601), np.float32(0.2300589), np.float32(0.1992491), np.float32(0.20016952), np.float32(0.19302137), np.float32(0.19143054), np.float32(0.18646477), np.float32(0.2051306), np.float32(0.17665967), np.float32(0.18217276), np.float32(0.17607492), np.float32(0.15998636), np.float32(0.1690562), np.float32(0.17293593), np.float32(0.18684098), np.float32(0.18464313), np.float32(0.20935436), np.float32(0.27916276), np.float32(0.19383143), np.float32(0.18952797), np.float32(0.19981101), np.float32(0.17916511), np.float32(0.13524479), np.float32(0.13213351), np.float32(0.17113633), np.float32(0.17683202), np.float32(0.11984555), np.float32(0.11050244), np.float32(0.12703572), np.float32(0.17881455), np.float32(0.2221139), np.float32(0.24440211), np.float32(0.44123742), np.float32(0.5328921), np.float32(0.60288376), np.float32(0.8537398), np.float32(0.8601767), np.float32(0.7617097), np.float32(0.8887372), np.float32(0.9042413), np.float32(0.91392124), np.float32(0.9168463), np.float32(0.8951128), np.float32(0.9078863), np.float32(0.9153376), np.float32(0.92323905), np.float32(0.86603713), np.float32(0.8622581), np.float32(0.89182734), np.float32(0.9014321), np.float32(0.93859476), np.float32(0.92973536), np.float32(0.9418452), np.float32(0.91823167), np.float32(0.64843625), np.float32(0.33239505), np.float32(0.37609082), np.float32(0.29441106), np.float32(0.35573807), np.float32(0.3687698), np.float32(0.45453954), np.float32(0.4049057), np.float32(0.46447572), np.float32(0.37041762), np.float32(0.37469035), np.float32(0.3459864), np.float32(0.34752402), np.float32(0.30926996), np.float32(0.4162348), np.float32(0.38127467), np.float32(0.49740607), np.float32(0.5077899), np.float32(0.5101962), np.float32(0.56899846), np.float32(0.5333204), np.float32(0.50692934), np.float32(0.42870414), np.float32(0.41286674), np.float32(0.37219208), np.float32(0.30450106), np.float32(0.21983841), np.float32(0.21885347), np.float32(0.23075391), np.float32(0.18443182), np.float32(0.16409081), np.float32(0.13119806), np.float32(0.105013005), np.float32(0.10316764), np.float32(0.10240909), np.float32(0.09910074), np.float32(0.10513053), np.float32(0.10653872), np.float32(0.09296507), np.float32(0.08590633), np.float32(0.08180138), np.float32(0.083304524), np.float32(0.07179133), np.float32(0.060488947), np.float32(0.07273885), np.float32(0.06784722), np.float32(0.067900166), np.float32(0.08042836), np.float32(0.08106352), np.float32(0.08422878), np.float32(0.09527188), np.float32(0.1071335), np.float32(0.098422326), np.float32(0.08793752), np.float32(0.08638875), np.float32(0.09608705), np.float32(0.094348155), np.float32(0.08417045), np.float32(0.08814521), np.float32(0.0988181), np.float32(0.09781975), np.float32(0.09346403), np.float32(0.094736904), np.float32(0.110992625), np.float32(0.10413752), np.float32(0.09033114), np.float32(0.111483656), np.float32(0.11114506), np.float32(0.106878206), np.float32(0.10936674), np.float32(0.09713223), np.float32(0.09255081), np.float32(0.07681255), np.float32(0.059166864), np.float32(0.045909207), np.float32(0.039609544), np.float32(0.038272798), np.float32(0.037145916), np.float32(0.03506584), np.float32(0.03081233), np.float32(0.031431265), np.float32(0.030273935), np.float32(0.0317829), np.float32(0.030431861), np.float32(0.0327911), np.float32(0.037223022), np.float32(0.03979023), np.float32(0.03653144), np.float32(0.0398128), np.float32(0.04897389), np.float32(0.046495117), np.float32(0.047709014), np.float32(0.043730956), np.float32(0.045590404), np.float32(0.050896276), np.float32(0.05173631), np.float32(0.058147676), np.float32(0.0670045), np.float32(0.07778376), np.float32(0.09396341), np.float32(0.09463194), np.float32(0.09806534), np.float32(0.11142641), np.float32(0.14225714), np.float32(0.13938706), np.float32(0.16089265), np.float32(0.15681301), np.float32(0.15380767), np.float32(0.14256194), np.float32(0.13792796), np.float32(0.14580902), np.float32(0.14373544), np.float32(0.12753367), np.float32(0.10894477), np.float32(0.10386341), np.float32(0.09160807), np.float32(0.08191819), np.float32(0.07742554), np.float32(0.073783495), np.float32(0.07391804), np.float32(0.079146095), np.float32(0.08138913), np.float32(0.081592314), np.float32(0.085234426), np.float32(0.08070879), np.float32(0.07837155), np.float32(0.06607535), np.float32(0.06299159), np.float32(0.059546825), np.float32(0.053253636), np.float32(0.057568952), np.float32(0.05692504), np.float32(0.056693636), np.float32(0.054002944), np.float32(0.0554924), np.float32(0.060181472), np.float32(0.07132341), np.float32(0.07215034), np.float32(0.07648121), np.float32(0.08860588), np.float32(0.086507976), np.float32(0.076058626), np.float32(0.067331195), np.float32(0.064111695), np.float32(0.053553376), np.float32(0.041076396), np.float32(0.034350473), np.float32(0.031434856), np.float32(0.027996339), np.float32(0.028591229), np.float32(0.032585237), np.float32(0.034503777), np.float32(0.04200729), np.float32(0.048289843), np.float32(0.041248653), np.float32(0.036131274), np.float32(0.035735402), np.float32(0.037983153), np.float32(0.031109842), np.float32(0.02646758), np.float32(0.02442038), np.float32(0.027644334), np.float32(0.026562832), np.float32(0.024374295), np.float32(0.025632802), np.float32(0.02880356), np.float32(0.030562839), np.float32(0.033063043), np.float32(0.038760163), np.float32(0.04367691), np.float32(0.04838199), np.float32(0.053818762), np.float32(0.056058157), np.float32(0.06640158), np.float32(0.06466021), np.float32(0.06718584), np.float32(0.06305625), np.float32(0.0584362), np.float32(0.060414456), np.float32(0.067218736), np.float32(0.067301884), np.float32(0.06867691), np.float32(0.07404618), np.float32(0.08234886), np.float32(0.079710945), np.float32(0.071698666), np.float32(0.06906987), np.float32(0.07247238), np.float32(0.07212017), np.float32(0.06982256), np.float32(0.07600308), np.float32(0.06652956), np.float32(0.06407743), np.float32(0.065589316), np.float32(0.06469249), np.float32(0.06412574), np.float32(0.06944642), np.float32(0.072989784), np.float32(0.06697816), np.float32(0.06171771), np.float32(0.055024937), np.float32(0.060312625), np.float32(0.061033662), np.float32(0.05355484), np.float32(0.05895901), np.float32(0.058757525), np.float32(0.06934429), np.float32(0.06365025), np.float32(0.06989937), np.float32(0.08046372), np.float32(0.096410975), np.float32(0.099423386), np.float32(0.087674946), np.float32(0.100015044), np.float32(0.10065904), np.float32(0.1003773), np.float32(0.11788818), np.float32(0.12624684), np.float32(0.13060421), np.float32(0.12640409), np.float32(0.12580886), np.float32(0.112129204), np.float32(0.11188809), np.float32(0.12049247), np.float32(0.1180244), np.float32(0.11269706), np.float32(0.10545909), np.float32(0.1162246), np.float32(0.11280841), np.float32(0.097187966), np.float32(0.09110961), np.float32(0.1077932), np.float32(0.118778974), np.float32(0.11086446), np.float32(0.09356981), np.float32(0.09483863), np.float32(0.09215027), np.float32(0.07972296), np.float32(0.06754423), np.float32(0.071705155), np.float32(0.053942367), np.float32(0.04727107), np.float32(0.05164931), np.float32(0.046596155), np.float32(0.043229803), np.float32(0.0418833), np.float32(0.04438821), np.float32(0.04350198), np.float32(0.0404234), np.float32(0.038299628), np.float32(0.03591164), np.float32(0.03492269), np.float32(0.033595767), np.float32(0.035963602), np.float32(0.034606226), np.float32(0.031154897), np.float32(0.02919312), np.float32(0.03292693), np.float32(0.03292095), np.float32(0.03241576), np.float32(0.031253923), np.float32(0.03591895), np.float32(0.0403339), np.float32(0.03526916), np.float32(0.038148772), np.float32(0.042408958), np.float32(0.03718843), np.float32(0.03172857), np.float32(0.03098171), np.float32(0.035813726), np.float32(0.031059716), np.float32(0.025857724), np.float32(0.029874543), np.float32(0.034296863), np.float32(0.04123374), np.float32(0.048906263), np.float32(0.059193958), np.float32(0.06685823), np.float32(0.081922136), np.float32(0.107097335), np.float32(0.11285882), np.float32(0.11862468), np.float32(0.14012313), np.float32(0.15811004), np.float32(0.16112408), np.float32(0.17110927), np.float32(0.17343445), np.float32(0.17955112), np.float32(0.19520575), np.float32(0.19205055), np.float32(0.19114101), np.float32(0.20151022), np.float32(0.18919419), np.float32(0.1509008), np.float32(0.15197742), np.float32(0.15167353), np.float32(0.14373556), np.float32(0.12993991), np.float32(0.13041888), np.float32(0.13210705), np.float32(0.12990437), np.float32(0.1247815), np.float32(0.118268), np.float32(0.11086283), np.float32(0.098042965), np.float32(0.09802429), np.float32(0.09067292), np.float32(0.07320026), np.float32(0.07152352), np.float32(0.06764546), np.float32(0.058305837), np.float32(0.052082513), np.float32(0.051017668), np.float32(0.056745246), np.float32(0.06165683), np.float32(0.056632843), np.float32(0.056670114), np.float32(0.057378933), np.float32(0.06267057), np.float32(0.06850208), np.float32(0.06681426), np.float32(0.062229306), np.float32(0.060939316), np.float32(0.056184094), np.float32(0.05363131), np.float32(0.049502853), np.float32(0.050976504), np.float32(0.048391618), np.float32(0.047919553), np.float32(0.04849467), np.float32(0.046809647), np.float32(0.048654344), np.float32(0.056836016), np.float32(0.062273122), np.float32(0.059870966), np.float32(0.06711497), np.float32(0.07763679), np.float32(0.07775018), np.float32(0.08029681), np.float32(0.08983628), np.float32(0.096923485), np.float32(0.10282858), np.float32(0.10640255), np.float32(0.098328434), np.float32(0.105022684), np.float32(0.112996146), np.float32(0.120809), np.float32(0.14246674), np.float32(0.16396312), np.float32(0.17990115), np.float32(0.19487433), np.float32(0.2670975), np.float32(0.31557208), np.float32(0.34179607), np.float32(0.39077538), np.float32(0.48728392), np.float32(0.5440504), np.float32(0.58696234), np.float32(0.6950885), np.float32(0.75146574), np.float32(0.7919087), np.float32(0.8342261), np.float32(0.87069976), np.float32(0.88910246), np.float32(0.9032606), np.float32(0.9107131), np.float32(0.9198338), np.float32(0.9326267), np.float32(0.94444895), np.float32(0.9520713), np.float32(0.96022356), np.float32(0.9638729), np.float32(0.96727663), np.float32(0.9709991), np.float32(0.9716896), np.float32(0.9732261), np.float32(0.9712786), np.float32(0.9714026), np.float32(0.9702628), np.float32(0.96806866), np.float32(0.9665386), np.float32(0.96532947), np.float32(0.96296126), np.float32(0.9630609), np.float32(0.9552238), np.float32(0.94705564), np.float32(0.9445016), np.float32(0.9441967), np.float32(0.9443456), np.float32(0.94804364), np.float32(0.94963187), np.float32(0.94520456), np.float32(0.94158953), np.float32(0.94402385)], 'MAELQQLRVQEVVDSMLKSLERENIWKMQGLMFRCSTSCCEDSQTSMQQVHQCIKALPCASGSSPGFAWCTMHCNDKVKDSIDAGSKELQVKQQLDGCVTKCVDDHTHYIPTMTKKMKEALLSTGK': [np.float32(0.40334144), np.float32(0.35844272), np.float32(0.354351), np.float32(0.39068082), np.float32(0.30749172), np.float32(0.3184987), np.float32(0.32952932), np.float32(0.34762272), np.float32(0.3333382), np.float32(0.3098522), np.float32(0.30948523), np.float32(0.32642153), np.float32(0.33522108), np.float32(0.29817265), np.float32(0.29884416), np.float32(0.29631907), np.float32(0.23740892), np.float32(0.22865407), np.float32(0.22845246), np.float32(0.23119068), np.float32(0.21992846), np.float32(0.23242772), np.float32(0.23397419), np.float32(0.22046517), np.float32(0.22911857), np.float32(0.22335722), np.float32(0.2168936), np.float32(0.20612597), np.float32(0.19435519), np.float32(0.21082431), np.float32(0.20860676), np.float32(0.21646944), np.float32(0.2309898), np.float32(0.24097008), np.float32(0.22839071), np.float32(0.21396346), np.float32(0.21244362), np.float32(0.2213682), np.float32(0.22992824), np.float32(0.22415936), np.float32(0.23345989), np.float32(0.2195823), np.float32(0.20980735), np.float32(0.22437079), np.float32(0.24110965), np.float32(0.23582096), np.float32(0.22762288), np.float32(0.24534386), np.float32(0.275921), np.float32(0.27634844), np.float32(0.27054504), np.float32(0.29144582), np.float32(0.30553755), np.float32(0.2942822), np.float32(0.28373894), np.float32(0.28706163), np.float32(0.2652853), np.float32(0.23595452), np.float32(0.21917075), np.float32(0.23405708), np.float32(0.20881915), np.float32(0.20824009), np.float32(0.21853693), np.float32(0.21004859), np.float32(0.20904408), np.float32(0.22612382), np.float32(0.24566811), np.float32(0.208345), np.float32(0.21568662), np.float32(0.24623552), np.float32(0.23148865), np.float32(0.26762185), np.float32(0.26861492), np.float32(0.26845327), np.float32(0.2773192), np.float32(0.28064775), np.float32(0.2723782), np.float32(0.23276576), np.float32(0.21376193), np.float32(0.21425816), np.float32(0.24383283), np.float32(0.219014), np.float32(0.2697475), np.float32(0.27407178), np.float32(0.31366557), np.float32(0.28510568), np.float32(0.3240368), np.float32(0.2994676), np.float32(0.30499884), np.float32(0.29023662), np.float32(0.22047327), np.float32(0.21833766), np.float32(0.22075336), np.float32(0.23830818), np.float32(0.22276187), np.float32(0.21326074), np.float32(0.22077413), np.float32(0.2048216), np.float32(0.19910565), np.float32(0.1873482), np.float32(0.1837128), np.float32(0.16971003), np.float32(0.15818883), np.float32(0.1851349), np.float32(0.19670501), np.float32(0.18139678), np.float32(0.19875947), np.float32(0.23058645), np.float32(0.19255048), np.float32(0.17912263), np.float32(0.2274557), np.float32(0.28103116), np.float32(0.27945992), np.float32(0.2791261), np.float32(0.31542248), np.float32(0.3271903), np.float32(0.330866), np.float32(0.34074458), np.float32(0.36674365), np.float32(0.3848504), np.float32(0.3438178), np.float32(0.37305564), np.float32(0.38188952), np.float32(0.38911074), np.float32(0.41570517), np.float32(0.4544735)], 'MNFNVWNIREMLSIPTGTGANKTSSRNSAPSDYSSLTDSQFLFGSQFCPENSQSTLQEYSLQSKAYQNSQQNSQDIEPNFYTKYQRKPSLFGVDNKQKSSVPNFGGKPRGILEKFEISKKKTKDDNERQLFAYFAHVKELIHLMQRSLSQCEEKVQSGTKTILDGLEKISKTVQENSDSHYGSILSALTARSNVEQALLEMEKQLATKDTDISELKSGMQVLQEGLEVLKTQQNVQYQTVCEHITSLTKQLEFSRILDELQKLASTFRPGLDKKKKKK': [np.float32(0.87689024), np.float32(0.9155262), np.float32(0.9417449), np.float32(0.9438597), np.float32(0.94632924), np.float32(0.94342345), np.float32(0.9536909), np.float32(0.9478046), np.float32(0.9443418), np.float32(0.95369935), np.float32(0.95896757), np.float32(0.9569422), np.float32(0.948668), np.float32(0.94502854), np.float32(0.953754), np.float32(0.95466316), np.float32(0.9577353), np.float32(0.96186846), np.float32(0.9655723), np.float32(0.96750724), np.float32(0.96927017), np.float32(0.9695553), np.float32(0.96892315), np.float32(0.9654975), np.float32(0.96430236), np.float32(0.96298707), np.float32(0.9610637), np.float32(0.9621941), np.float32(0.9629077), np.float32(0.9649455), np.float32(0.964589), np.float32(0.9610934), np.float32(0.96220964), np.float32(0.95919967), np.float32(0.95629036), np.float32(0.9597909), np.float32(0.9582927), np.float32(0.9593785), np.float32(0.9609796), np.float32(0.9609709), np.float32(0.95997596), np.float32(0.959092), np.float32(0.95459485), np.float32(0.96004486), np.float32(0.95758384), np.float32(0.95457286), np.float32(0.95463806), np.float32(0.95406175), np.float32(0.9508156), np.float32(0.9504109), np.float32(0.9482161), np.float32(0.9498876), np.float32(0.94830036), np.float32(0.94330835), np.float32(0.94554645), np.float32(0.94355875), np.float32(0.94493496), np.float32(0.94487673), np.float32(0.9353715), np.float32(0.93133235), np.float32(0.9365431), np.float32(0.92996746), np.float32(0.92889684), np.float32(0.92594093), np.float32(0.93496406), np.float32(0.9301084), np.float32(0.9372094), np.float32(0.93528795), np.float32(0.94017977), np.float32(0.94095784), np.float32(0.941466), np.float32(0.9454632), np.float32(0.9454799), np.float32(0.9361101), np.float32(0.9400191), np.float32(0.9450707), np.float32(0.9452341), np.float32(0.9499155), np.float32(0.9537318), np.float32(0.953071), np.float32(0.9542166), np.float32(0.95652753), np.float32(0.95877826), np.float32(0.9583271), np.float32(0.9549748), np.float32(0.95597327), np.float32(0.9555921), np.float32(0.95911413), np.float32(0.956803), np.float32(0.9502277), np.float32(0.94878644), np.float32(0.94859815), np.float32(0.94767386), np.float32(0.9487568), np.float32(0.9462875), np.float32(0.9523562), np.float32(0.95574933), np.float32(0.9420861), np.float32(0.9295491), np.float32(0.9265901), np.float32(0.9110001), np.float32(0.9059503), np.float32(0.9014309), np.float32(0.89471364), np.float32(0.8941694), np.float32(0.89337677), np.float32(0.88224864), np.float32(0.8859013), np.float32(0.8813498), np.float32(0.87072444), np.float32(0.8514846), np.float32(0.82770157), np.float32(0.8268625), np.float32(0.8082197), np.float32(0.7992095), np.float32(0.72118115), np.float32(0.68826836), np.float32(0.6235739), np.float32(0.62704885), np.float32(0.6093166), np.float32(0.5804268), np.float32(0.50950783), np.float32(0.4931179), np.float32(0.4699334), np.float32(0.46124583), np.float32(0.45165634), np.float32(0.42321563), np.float32(0.42841578), np.float32(0.4373195), np.float32(0.36511055), np.float32(0.32999575), np.float32(0.28622994), np.float32(0.24274534), np.float32(0.24574737), np.float32(0.28244168), np.float32(0.2691438), np.float32(0.24739097), np.float32(0.23244667), np.float32(0.24077189), np.float32(0.23376733), np.float32(0.19713567), np.float32(0.19744384), np.float32(0.20880963), np.float32(0.19468991), np.float32(0.18367127), np.float32(0.20583726), np.float32(0.2180002), np.float32(0.22678086), np.float32(0.28694943), np.float32(0.3042411), np.float32(0.30966613), np.float32(0.29860273), np.float32(0.30782568), np.float32(0.31933224), np.float32(0.29470554), np.float32(0.29171363), np.float32(0.33957136), np.float32(0.31635875), np.float32(0.3185374), np.float32(0.34700608), np.float32(0.37982002), np.float32(0.37748197), np.float32(0.35208416), np.float32(0.37749517), np.float32(0.3924012), np.float32(0.37613243), np.float32(0.3805095), np.float32(0.3958226), np.float32(0.39644757), np.float32(0.38875386), np.float32(0.4029486), np.float32(0.39664543), np.float32(0.37801838), np.float32(0.37835178), np.float32(0.38868737), np.float32(0.37625387), np.float32(0.37642667), np.float32(0.41014048), np.float32(0.44156024), np.float32(0.43516335), np.float32(0.40141153), np.float32(0.4057236), np.float32(0.39221624), np.float32(0.39162156), np.float32(0.406862), np.float32(0.44373754), np.float32(0.42466825), np.float32(0.37268576), np.float32(0.3584841), np.float32(0.33375806), np.float32(0.36043024), np.float32(0.3405447), np.float32(0.3521722), np.float32(0.355337), np.float32(0.3329473), np.float32(0.32037616), np.float32(0.3975714), np.float32(0.43038288), np.float32(0.44455546), np.float32(0.471974), np.float32(0.49636075), np.float32(0.4976999), np.float32(0.525967), np.float32(0.5113668), np.float32(0.5180481), np.float32(0.5175772), np.float32(0.5408598), np.float32(0.5396256), np.float32(0.51551735), np.float32(0.53001827), np.float32(0.5251581), np.float32(0.51856095), np.float32(0.5356837), np.float32(0.4773023), np.float32(0.48597094), np.float32(0.48350006), np.float32(0.50501114), np.float32(0.49287677), np.float32(0.48770675), np.float32(0.47646704), np.float32(0.48902696), np.float32(0.4649159), np.float32(0.46804747), np.float32(0.45430666), np.float32(0.4494744), np.float32(0.43666568), np.float32(0.45053017), np.float32(0.4475637), np.float32(0.4337506), np.float32(0.40943095), np.float32(0.42083877), np.float32(0.43683237), np.float32(0.3780878), np.float32(0.36780155), np.float32(0.4109966), np.float32(0.43483824), np.float32(0.40655664), np.float32(0.4385913), np.float32(0.48619753), np.float32(0.4711618), np.float32(0.48301336), np.float32(0.49650353), np.float32(0.49041697), np.float32(0.48609114), np.float32(0.47105205), np.float32(0.47197053), np.float32(0.4590248), np.float32(0.42406467), np.float32(0.35905913), np.float32(0.31942192), np.float32(0.33379838), np.float32(0.31889307), np.float32(0.30276218), np.float32(0.31712982), np.float32(0.31344563), np.float32(0.3268127), np.float32(0.33092502), np.float32(0.33874533), np.float32(0.35280025), np.float32(0.34903505), np.float32(0.37445724), np.float32(0.42019352), np.float32(0.42710698), np.float32(0.45018303), np.float32(0.48112285), np.float32(0.5512566), np.float32(0.6018872), np.float32(0.6054158), np.float32(0.65790194), np.float32(0.6943367), np.float32(0.7026917), np.float32(0.7151188), np.float32(0.7478517), np.float32(0.7676948), np.float32(0.7486594), np.float32(0.738153), np.float32(0.74288744), np.float32(0.7463916)], 'MSESEEECNSPFPTVHERLGQLRPSRELLEYYRKKVADFDNEHDEMAAKLDEYKSTYEEQHRMECELTQREQEIADLQKAISDLQVCVLQEREQVLRLYAENDRLKIREVGDRKRIQHLLALAGPAAAEV': [np.float32(0.88470197), np.float32(0.8667752), np.float32(0.8631209), np.float32(0.8566088), np.float32(0.85460633), np.float32(0.8517225), np.float32(0.85160756), np.float32(0.83602685), np.float32(0.80821204), np.float32(0.82288766), np.float32(0.80068004), np.float32(0.80957913), np.float32(0.7788504), np.float32(0.73194134), np.float32(0.76664716), np.float32(0.74763465), np.float32(0.7506628), np.float32(0.7110526), np.float32(0.67474794), np.float32(0.624351), np.float32(0.6031572), np.float32(0.57468605), np.float32(0.56851405), np.float32(0.53844833), np.float32(0.5049185), np.float32(0.49682677), np.float32(0.49652377), np.float32(0.49041286), np.float32(0.49579185), np.float32(0.49411622), np.float32(0.5039869), np.float32(0.48737088), np.float32(0.48563206), np.float32(0.47968706), np.float32(0.47193092), np.float32(0.45919147), np.float32(0.45091423), np.float32(0.4608235), np.float32(0.4472723), np.float32(0.42545077), np.float32(0.44619694), np.float32(0.45611957), np.float32(0.4687646), np.float32(0.48707554), np.float32(0.52437055), np.float32(0.5403397), np.float32(0.54325634), np.float32(0.57026386), np.float32(0.5859208), np.float32(0.5754439), np.float32(0.57218915), np.float32(0.58156747), np.float32(0.5826195), np.float32(0.57582295), np.float32(0.58481705), np.float32(0.5861716), np.float32(0.5885494), np.float32(0.5874642), np.float32(0.58687526), np.float32(0.5974281), np.float32(0.60200393), np.float32(0.60845834), np.float32(0.61061597), np.float32(0.60817415), np.float32(0.61039263), np.float32(0.60136276), np.float32(0.602595), np.float32(0.6047524), np.float32(0.60510576), np.float32(0.5982481), np.float32(0.59694487), np.float32(0.59563255), np.float32(0.59000176), np.float32(0.5905887), np.float32(0.5918452), np.float32(0.58985835), np.float32(0.58831257), np.float32(0.5842904), np.float32(0.5863566), np.float32(0.5871792), np.float32(0.5840389), np.float32(0.57891643), np.float32(0.57913035), np.float32(0.57585716), np.float32(0.5694683), np.float32(0.57205606), np.float32(0.57506794), np.float32(0.57246757), np.float32(0.5647573), np.float32(0.554413), np.float32(0.54345465), np.float32(0.5297775), np.float32(0.50160265), np.float32(0.5061552), np.float32(0.48393965), np.float32(0.4882082), np.float32(0.4669396), np.float32(0.473116), np.float32(0.44755274), np.float32(0.468243), np.float32(0.4518304), np.float32(0.45084667), np.float32(0.43358773), np.float32(0.43157098), np.float32(0.4278867), np.float32(0.4385763), np.float32(0.44607452), np.float32(0.4354769), np.float32(0.44552082), np.float32(0.46334308), np.float32(0.47492093), np.float32(0.48633057), np.float32(0.5133192), np.float32(0.54129165), np.float32(0.563784), np.float32(0.558468), np.float32(0.5583523), np.float32(0.57886124), np.float32(0.61564636), np.float32(0.6364017), np.float32(0.6367711), np.float32(0.6277267), np.float32(0.621388), np.float32(0.6422653), np.float32(0.6557376), np.float32(0.551538), np.float32(0.012597914), np.float32(0.6050831), np.float32(0.5761024), np.float32(0.6144885)], 'MLGTITITVGQSESEDVRERDSDKEMAAQSAVVEDITKDRQEEMPEVIEQIPSESNLEELTQPTESQANDVGFKKVFKFVGFKFTVKKDKNEKSDTVQVLAAKKDEVEGTEGSNGAGDHQELSVEIRESASKESELKQSTEQPEDSLKLEPSNTEVSLQTESGQGSEEGKDEGEEKEPTKTSESPTSPVATETASPFKKFFTQGWAGWRKKTSFRKTREEELEALEKKKEQEPERSGAEEKTEETSEEQPQPQDPTGGVDEARLSGEFEKVELPSEDPGSGLQGSSEEKCAPLATEIFDDKIEVQQEVIAEVHVASATEKKTEEQESDVADAGGPSPPENLVEMEAGAAEELVETEDVCVPREDGPQPAEPSAEEQGVSRHPEGVVSEVEMLSSQERIKVQGSPLKKLFTSTGLKKRSGKKQKGKRAGDDESGEQPQAAAESPDSADEQKGESSPSSPEEPEEITCLEKGIAEGHQEGEAEEGATSDGEKKREGITPWASFKKMVTPKKRVRRPSESDKEDELDKVKSSTLSSTESAVSEMQEETKGTGEEQKPEEPKRKVDTSVSWEALICVGSSKKRARKGSSSDEEEGPKTTGGDGCKAEEAGKDKETGSNTILASSQDQDQGPGSFSPEPAGSPSEGEGVSTWESFKRLVTPRKKSKSKLEEKTEEPAVEHLASEVEPGKEESWVSIKKFIPGRRKKRSDGKQEQVAAEDQGPTEANEDDPDVPAVVPLSEYDAVEREKLEAQQALQSAETSQGKMPVDVPEELSKNLVHTVTVAVIDGTRAVTDIEERSPSWISASVTEPLEQAEEEDIPLIGEVTEREVIAEETPVVTETLPESREAQDVTMASEVELTSEAVTAAETTEALGAEEATEASGAEETTEMVSAVSQLTESPDTTEEATPVQEVEGDAPDMEDQERRTQAVLQAVAEKVKEESQLLETLGPEGVIQTSPKEEPRAPEVEGAEEGLRREMEVPGGETKAEHSTPGPVVTQTSPESSENIPHLPASAESKRPETTCQEETLAEVKSQENASEEAHPPDSTETLTDSGTNGSTPVADFEALDTMQQDEVAESQEEDAGVSGTQSQVTLAEAVPGQKEGPPSPPHFQSQEENIEQSEMEESLDHRDPEVSVEAVPILSKTEGIQETGQFAEEEAKDGEYVEELEAPSHTEKSISQEEVTEVALTGEVTMGAESQNDNTDLRSPSPEMAAQGEEEETEKKSAQVSEEIPEQKAAVPGSEEPSQELAETVSVPGLDGRQEEGSLEAVSPGPDPKGVGCTEVHVQSSEALASPAAVEEKVLEETIEISETGEILECAGARLGPEGRTSEKEDSIPQPGDTIVLEGPEPQAESMPAIVSATPERGLPSDLEGEKSTSQKQRSDEDEEQTDQQEGQMSVARDDPLGENEAWELETRSSKFVQNIIQTAVDQFTRSEETATGMLTTEWQTQTLLMQADSQEATEEPKKEEEESQESAQDEREAIAAQEEPELTAVHPPLADASQDVSAASEKIVTAEIKSPSVSNQQGEELILSSKAEGDGTGMKSVSDEGQAELGERTKKLPLESKEDEKGDADHPENQSSTLADADASGDLTKESLDANGPKPKEEEDAQEVGFHGGKVHSESEKEPKPQTEEQIQKHGRELARPELAES': [np.float32(0.96716744), np.float32(0.9705846), np.float32(0.97014636), np.float32(0.97337747), np.float32(0.97413063), np.float32(0.9729514), np.float32(0.9718237), np.float32(0.97121924), np.float32(0.9693452), np.float32(0.9667295), np.float32(0.9618669), np.float32(0.9577931), np.float32(0.9536784), np.float32(0.94965476), np.float32(0.94776195), np.float32(0.95074093), np.float32(0.9485383), np.float32(0.9504532), np.float32(0.95017093), np.float32(0.94875467), np.float32(0.95125157), np.float32(0.9531752), np.float32(0.9502746), np.float32(0.94962054), np.float32(0.94460773), np.float32(0.9338408), np.float32(0.93934184), np.float32(0.9420929), np.float32(0.9372761), np.float32(0.9332758), np.float32(0.9350657), np.float32(0.9340262), np.float32(0.9347041), np.float32(0.9367872), np.float32(0.94044715), np.float32(0.94149), np.float32(0.9396117), np.float32(0.9402008), np.float32(0.9419162), np.float32(0.94241655), np.float32(0.9452562), np.float32(0.9450187), np.float32(0.9464864), np.float32(0.95071185), np.float32(0.94577575), np.float32(0.93852), np.float32(0.93531746), np.float32(0.94109696), np.float32(0.92552024), np.float32(0.9276393), np.float32(0.9232815), np.float32(0.91964984), np.float32(0.92559475), np.float32(0.93366545), np.float32(0.9161675), np.float32(0.91316277), np.float32(0.9063173), np.float32(0.92372507), np.float32(0.91481966), np.float32(0.89657205), np.float32(0.88586795), np.float32(0.8935568), np.float32(0.88549894), np.float32(0.85984015), np.float32(0.7850938), np.float32(0.7411666), np.float32(0.7247032), np.float32(0.72907066), np.float32(0.722556), np.float32(0.7035049), np.float32(0.7044193), np.float32(0.7563537), np.float32(0.7323339), np.float32(0.79928094), np.float32(0.79875714), np.float32(0.8064122), np.float32(0.76669115), np.float32(0.6792226), np.float32(0.708271), np.float32(0.74530274), np.float32(0.7713023), np.float32(0.78866124), np.float32(0.8050684), np.float32(0.7581829), np.float32(0.784088), np.float32(0.8269754), np.float32(0.76867276), np.float32(0.78696185), np.float32(0.8180104), np.float32(0.8386176), np.float32(0.8545048), np.float32(0.89194), np.float32(0.9040019), np.float32(0.916832), np.float32(0.91470116), np.float32(0.9306414), np.float32(0.9512561), np.float32(0.94657797), np.float32(0.9408324), np.float32(0.9380367), np.float32(0.9310436), np.float32(0.9346078), np.float32(0.93518704), np.float32(0.93487394), np.float32(0.9350306), np.float32(0.94222504), np.float32(0.946475), np.float32(0.9523028), np.float32(0.9578898), np.float32(0.9595366), np.float32(0.9593624), np.float32(0.9574775), np.float32(0.95958877), np.float32(0.96465623), np.float32(0.9672834), np.float32(0.96812797), np.float32(0.9698593), np.float32(0.9704001), np.float32(0.9705154), np.float32(0.97031116), np.float32(0.9703513), np.float32(0.9719419), np.float32(0.9714475), np.float32(0.9713747), np.float32(0.97119504), np.float32(0.96986985), np.float32(0.96789306), np.float32(0.9648483), np.float32(0.96133465), np.float32(0.95913357), np.float32(0.9576206), np.float32(0.95958537), np.float32(0.95848423), np.float32(0.95911896), np.float32(0.95839465), np.float32(0.96229917), np.float32(0.96473473), np.float32(0.96612895), np.float32(0.96763873), np.float32(0.96965885), np.float32(0.969243), np.float32(0.97112983), np.float32(0.9735996), np.float32(0.9756178), np.float32(0.9772003), np.float32(0.9771828), np.float32(0.97882175), np.float32(0.9783131), np.float32(0.9782654), np.float32(0.97872627), np.float32(0.9781717), np.float32(0.9783372), np.float32(0.979411), np.float32(0.97972244), np.float32(0.9797329), np.float32(0.98021096), np.float32(0.9805331), np.float32(0.9799933), np.float32(0.9809687), np.float32(0.980456), np.float32(0.9807561), np.float32(0.98040456), np.float32(0.98082685), np.float32(0.9806718), np.float32(0.9810353), np.float32(0.9812805), np.float32(0.9816151), np.float32(0.9813896), np.float32(0.9818193), np.float32(0.9826903), np.float32(0.9822844), np.float32(0.9828783), np.float32(0.98302907), np.float32(0.9829458), np.float32(0.98321056), np.float32(0.9830602), np.float32(0.98209536), np.float32(0.9818362), np.float32(0.9814045), np.float32(0.9808656), np.float32(0.9809505), np.float32(0.98067266), np.float32(0.9801775), np.float32(0.9795742), np.float32(0.97853094), np.float32(0.978114), np.float32(0.97686505), np.float32(0.97528017), np.float32(0.97210085), np.float32(0.96996874), np.float32(0.96765643), np.float32(0.96648574), np.float32(0.96120256), np.float32(0.95513415), np.float32(0.94788706), np.float32(0.9345983), np.float32(0.92410445), np.float32(0.9190761), np.float32(0.9169307), np.float32(0.9122747), np.float32(0.9119342), np.float32(0.89571446), np.float32(0.89235014), np.float32(0.8844533), np.float32(0.8726192), np.float32(0.8576116), np.float32(0.84090555), np.float32(0.82704276), np.float32(0.7952403), np.float32(0.7779005), np.float32(0.7433717), np.float32(0.72393554), np.float32(0.6980237), np.float32(0.7047837), np.float32(0.6855088), np.float32(0.672047), np.float32(0.6814232), np.float32(0.68145055), np.float32(0.6990178), np.float32(0.70758015), np.float32(0.7623302), np.float32(0.7727938), np.float32(0.7723544), np.float32(0.7758346), np.float32(0.79202145), np.float32(0.7919074), np.float32(0.80686027), np.float32(0.80873424), np.float32(0.8222082), np.float32(0.84554), np.float32(0.86333746), np.float32(0.8784615), np.float32(0.89054424), np.float32(0.9064973), np.float32(0.92136365), np.float32(0.93093646), np.float32(0.94871795), np.float32(0.95767426), np.float32(0.9664863), np.float32(0.9698788), np.float32(0.9736299), np.float32(0.976031), np.float32(0.9773057), np.float32(0.9781081), np.float32(0.9805705), np.float32(0.9815254), np.float32(0.98124254), np.float32(0.9811436), np.float32(0.98165876), np.float32(0.9816669), np.float32(0.98098385), np.float32(0.9803447), np.float32(0.9800687), np.float32(0.97933954), np.float32(0.9795617), np.float32(0.9794646), np.float32(0.9793006), np.float32(0.978005), np.float32(0.9795945), np.float32(0.97915316), np.float32(0.97937244), np.float32(0.97985506), np.float32(0.9798946), np.float32(0.9799263), np.float32(0.980335), np.float32(0.97921914), np.float32(0.97917354), np.float32(0.9797483), np.float32(0.9803899), np.float32(0.97988963), np.float32(0.9799059), np.float32(0.9794377), np.float32(0.97942424), np.float32(0.97880083), np.float32(0.9788263), np.float32(0.97836393), np.float32(0.9782536), np.float32(0.97839487), np.float32(0.9795299), np.float32(0.97933686), np.float32(0.9785266), np.float32(0.97844476), np.float32(0.97726613), np.float32(0.9777094), np.float32(0.97732097), np.float32(0.97388554), np.float32(0.97293943), np.float32(0.9724578), np.float32(0.9691337), np.float32(0.96748155), np.float32(0.9637812), np.float32(0.9615203), np.float32(0.9515622), np.float32(0.9416648), np.float32(0.9363915), np.float32(0.92377645), np.float32(0.91811204), np.float32(0.9096252), np.float32(0.89888865), np.float32(0.88700163), np.float32(0.87442946), np.float32(0.88604474), np.float32(0.90325), np.float32(0.8938518), np.float32(0.89739877), np.float32(0.8984698), np.float32(0.89987993), np.float32(0.9045999), np.float32(0.91177094), np.float32(0.9145725), np.float32(0.91419286), np.float32(0.91564476), np.float32(0.92209685), np.float32(0.92333585), np.float32(0.92783326), np.float32(0.92775625), np.float32(0.9314922), np.float32(0.94458264), np.float32(0.94790196), np.float32(0.95606345), np.float32(0.9648695), np.float32(0.9670173), np.float32(0.9692069), np.float32(0.96881527), np.float32(0.97164), np.float32(0.9723343), np.float32(0.9717362), np.float32(0.9736205), np.float32(0.9756625), np.float32(0.97672266), np.float32(0.97757494), np.float32(0.97743714), np.float32(0.97803307), np.float32(0.97812825), np.float32(0.9783407), np.float32(0.97796965), np.float32(0.978288), np.float32(0.9786526), np.float32(0.9787015), np.float32(0.97900873), np.float32(0.9796633), np.float32(0.97982055), np.float32(0.97985816), np.float32(0.98008966), np.float32(0.9799866), np.float32(0.979939), np.float32(0.9798645), np.float32(0.9795538), np.float32(0.9795472), np.float32(0.97994107), np.float32(0.9798116), np.float32(0.97927606), np.float32(0.9801633), np.float32(0.9802192), np.float32(0.98031735), np.float32(0.9813548), np.float32(0.9810719), np.float32(0.98175645), np.float32(0.9824259), np.float32(0.9829701), np.float32(0.98240733), np.float32(0.98241067), np.float32(0.98216164), np.float32(0.9825273), np.float32(0.9824033), np.float32(0.9821852), np.float32(0.9823315), np.float32(0.98204213), np.float32(0.98266923), np.float32(0.98290586), np.float32(0.98268455), np.float32(0.9830797), np.float32(0.98277414), np.float32(0.9826942), np.float32(0.98298854), np.float32(0.9828965), np.float32(0.982176), np.float32(0.9808913), np.float32(0.9801522), np.float32(0.9788446), np.float32(0.9779463), np.float32(0.97632444), np.float32(0.9739023), np.float32(0.973346), np.float32(0.97299623), np.float32(0.97253734), np.float32(0.96969426), np.float32(0.9686585), np.float32(0.9668883), np.float32(0.9682068), np.float32(0.9659088), np.float32(0.9650604), np.float32(0.96494585), np.float32(0.96567166), np.float32(0.9658045), np.float32(0.9656334), np.float32(0.96570075), np.float32(0.9669448), np.float32(0.9657149), np.float32(0.9682685), np.float32(0.9691933), np.float32(0.9703643), np.float32(0.9710715), np.float32(0.9695711), np.float32(0.9711901), np.float32(0.9736525), np.float32(0.9748266), np.float32(0.9754479), np.float32(0.9773167), np.float32(0.97703326), np.float32(0.9766573), np.float32(0.97693825), np.float32(0.97901523), np.float32(0.97900313), np.float32(0.97988564), np.float32(0.98036927), np.float32(0.98056006), np.float32(0.9809466), np.float32(0.9809527), np.float32(0.981311), np.float32(0.9815895), np.float32(0.98140955), np.float32(0.9827009), np.float32(0.9832239), np.float32(0.9832765), np.float32(0.9835946), np.float32(0.9834598), np.float32(0.9836573), np.float32(0.9836089), np.float32(0.9837425), np.float32(0.9833746), np.float32(0.9837065), np.float32(0.9836046), np.float32(0.9829654), np.float32(0.9828419), np.float32(0.983174), np.float32(0.98339707), np.float32(0.9832492), np.float32(0.9828804), np.float32(0.9828917), np.float32(0.98352414), np.float32(0.98351073), np.float32(0.9837865), np.float32(0.98365676), np.float32(0.9835227), np.float32(0.9833596), np.float32(0.98307365), np.float32(0.9825943), np.float32(0.9824002), np.float32(0.9815205), np.float32(0.9811736), np.float32(0.98110914), np.float32(0.97997105), np.float32(0.9784897), np.float32(0.9770095), np.float32(0.9766134), np.float32(0.97551924), np.float32(0.97573584), np.float32(0.9746494), np.float32(0.9750611), np.float32(0.974941), np.float32(0.9768421), np.float32(0.97585756), np.float32(0.9763426), np.float32(0.97468454), np.float32(0.9742139), np.float32(0.9735425), np.float32(0.9737379), np.float32(0.9739525), np.float32(0.97529525), np.float32(0.9770725), np.float32(0.9759232), np.float32(0.9764954), np.float32(0.97765017), np.float32(0.97720337), np.float32(0.9787225), np.float32(0.9795995), np.float32(0.9812449), np.float32(0.98235875), np.float32(0.98258555), np.float32(0.9830374), np.float32(0.98288006), np.float32(0.98318833), np.float32(0.98340434), np.float32(0.98279804), np.float32(0.9815563), np.float32(0.98107845), np.float32(0.9788654), np.float32(0.9780753), np.float32(0.977621), np.float32(0.9777698), np.float32(0.9781879), np.float32(0.97885054), np.float32(0.9782364), np.float32(0.9767314), np.float32(0.97688705), np.float32(0.97787106), np.float32(0.9781697), np.float32(0.97905433), np.float32(0.9789382), np.float32(0.9801736), np.float32(0.980025), np.float32(0.97916394), np.float32(0.978143), np.float32(0.9776113), np.float32(0.97590715), np.float32(0.9763241), np.float32(0.9755715), np.float32(0.9757742), np.float32(0.97558457), np.float32(0.97526395), np.float32(0.9765182), np.float32(0.97661704), np.float32(0.97577965), np.float32(0.9752397), np.float32(0.97518843), np.float32(0.97311485), np.float32(0.97271675), np.float32(0.9714516), np.float32(0.97270566), np.float32(0.97091025), np.float32(0.96759677), np.float32(0.96656466), np.float32(0.9671066), np.float32(0.96491754), np.float32(0.9630541), np.float32(0.9642893), np.float32(0.9646754), np.float32(0.9641482), np.float32(0.9653967), np.float32(0.9669027), np.float32(0.9663068), np.float32(0.96562004), np.float32(0.96618104), np.float32(0.9666767), np.float32(0.96626383), np.float32(0.9677045), np.float32(0.9683878), np.float32(0.9703249), np.float32(0.9712965), np.float32(0.9728223), np.float32(0.9739662), np.float32(0.97401196), np.float32(0.97395104), np.float32(0.9748839), np.float32(0.9760729), np.float32(0.97719544), np.float32(0.9766036), np.float32(0.9784793), np.float32(0.9778846), np.float32(0.9771805), np.float32(0.9790233), np.float32(0.9785953), np.float32(0.9776372), np.float32(0.9774957), np.float32(0.9751095), np.float32(0.97317785), np.float32(0.9674201), np.float32(0.9568719), np.float32(0.9491132), np.float32(0.94054604), np.float32(0.9384372), np.float32(0.93386215), np.float32(0.9329944), np.float32(0.9344832), np.float32(0.9463662), np.float32(0.9584072), np.float32(0.9628875), np.float32(0.9654614), np.float32(0.9673322), np.float32(0.96814215), np.float32(0.9685435), np.float32(0.97128725), np.float32(0.97008634), np.float32(0.9671134), np.float32(0.9674801), np.float32(0.96489567), np.float32(0.96767366), np.float32(0.9690337), np.float32(0.9710174), np.float32(0.9722692), np.float32(0.97471493), np.float32(0.9762113), np.float32(0.9782632), np.float32(0.98066425), np.float32(0.98215026), np.float32(0.9838202), np.float32(0.9843017), np.float32(0.9842053), np.float32(0.98448414), np.float32(0.98425275), np.float32(0.9842009), np.float32(0.9843891), np.float32(0.9834886), np.float32(0.9827083), np.float32(0.98307216), np.float32(0.9831661), np.float32(0.9830547), np.float32(0.98328364), np.float32(0.9838945), np.float32(0.9834968), np.float32(0.9836182), np.float32(0.98364), np.float32(0.9843822), np.float32(0.98435324), np.float32(0.9835141), np.float32(0.98336095), np.float32(0.98299325), np.float32(0.982428), np.float32(0.9826446), np.float32(0.982091), np.float32(0.98239213), np.float32(0.9827157), np.float32(0.9824584), np.float32(0.98254645), np.float32(0.98245), np.float32(0.98191154), np.float32(0.9812184), np.float32(0.9820478), np.float32(0.9820279), np.float32(0.9823835), np.float32(0.98232174), np.float32(0.98230034), np.float32(0.9825906), np.float32(0.98239475), np.float32(0.98246366), np.float32(0.9820435), np.float32(0.98183066), np.float32(0.98206687), np.float32(0.98139703), np.float32(0.98163533), np.float32(0.98131037), np.float32(0.9813711), np.float32(0.98006916), np.float32(0.97973204), np.float32(0.97920036), np.float32(0.97861165), np.float32(0.9765612), np.float32(0.9758893), np.float32(0.97367775), np.float32(0.9717444), np.float32(0.9689754), np.float32(0.9679741), np.float32(0.96778005), np.float32(0.96731246), np.float32(0.9689238), np.float32(0.9710553), np.float32(0.97166055), np.float32(0.97205), np.float32(0.9732849), np.float32(0.9727184), np.float32(0.9751211), np.float32(0.9750004), np.float32(0.97569615), np.float32(0.97599286), np.float32(0.977004), np.float32(0.97684926), np.float32(0.9774965), np.float32(0.9781571), np.float32(0.97679853), np.float32(0.9773348), np.float32(0.97637844), np.float32(0.97591895), np.float32(0.9769557), np.float32(0.97766656), np.float32(0.9775145), np.float32(0.9760324), np.float32(0.97571963), np.float32(0.9758035), np.float32(0.97548586), np.float32(0.97522426), np.float32(0.97383547), np.float32(0.9747006), np.float32(0.9756151), np.float32(0.976066), np.float32(0.9745205), np.float32(0.9741353), np.float32(0.97421527), np.float32(0.9725405), np.float32(0.9712072), np.float32(0.9716096), np.float32(0.9717148), np.float32(0.9717541), np.float32(0.9728252), np.float32(0.9736604), np.float32(0.97252965), np.float32(0.9728698), np.float32(0.9753489), np.float32(0.9762357), np.float32(0.9774525), np.float32(0.97876495), np.float32(0.9781641), np.float32(0.9774301), np.float32(0.97745264), np.float32(0.9762165), np.float32(0.97597176), np.float32(0.97688305), np.float32(0.9745336), np.float32(0.9736241), np.float32(0.97304505), np.float32(0.97469395), np.float32(0.97650206), np.float32(0.9780066), np.float32(0.9793859), np.float32(0.9792864), np.float32(0.9799723), np.float32(0.9794911), np.float32(0.98092574), np.float32(0.981008), np.float32(0.9808725), np.float32(0.98104227), np.float32(0.98129094), np.float32(0.9810628), np.float32(0.9800582), np.float32(0.9800915), np.float32(0.9806841), np.float32(0.9800239), np.float32(0.9800948), np.float32(0.97999233), np.float32(0.9789571), np.float32(0.97761256), np.float32(0.9770513), np.float32(0.97526985), np.float32(0.97501445), np.float32(0.9727525), np.float32(0.97004616), np.float32(0.96749014), np.float32(0.9613823), np.float32(0.9585968), np.float32(0.95470315), np.float32(0.9495428), np.float32(0.9452551), np.float32(0.9415541), np.float32(0.9331991), np.float32(0.9164317), np.float32(0.9064081), np.float32(0.9022132), np.float32(0.8865485), np.float32(0.8595526), np.float32(0.8460091), np.float32(0.84921056), np.float32(0.85682166), np.float32(0.88221216), np.float32(0.88454515), np.float32(0.87395024), np.float32(0.8535511), np.float32(0.8772528), np.float32(0.87336516), np.float32(0.8651808), np.float32(0.88326585), np.float32(0.89675534), np.float32(0.90421987), np.float32(0.9104846), np.float32(0.91262984), np.float32(0.9323489), np.float32(0.94140524), np.float32(0.95000935), np.float32(0.9527919), np.float32(0.9578894), np.float32(0.95727026), np.float32(0.9549013), np.float32(0.9491481), np.float32(0.94859546), np.float32(0.9489776), np.float32(0.94846374), np.float32(0.95243216), np.float32(0.95154744), np.float32(0.94952285), np.float32(0.94838095), np.float32(0.9479392), np.float32(0.94992286), np.float32(0.94436336), np.float32(0.9454994), np.float32(0.94905865), np.float32(0.9448814), np.float32(0.93657666), np.float32(0.93670946), np.float32(0.9370294), np.float32(0.9388537), np.float32(0.9334543), np.float32(0.9446703), np.float32(0.9555694), np.float32(0.95339704), np.float32(0.9572637), np.float32(0.95954835), np.float32(0.9604942), np.float32(0.9616897), np.float32(0.9636221), np.float32(0.9640327), np.float32(0.9650975), np.float32(0.96587), np.float32(0.96723425), np.float32(0.9679147), np.float32(0.9665198), np.float32(0.9682547), np.float32(0.9695849), np.float32(0.96802306), np.float32(0.96463335), np.float32(0.96585774), np.float32(0.9678441), np.float32(0.96891665), np.float32(0.9716647), np.float32(0.9728117), np.float32(0.9743634), np.float32(0.9740676), np.float32(0.9745892), np.float32(0.97632504), np.float32(0.97579455), np.float32(0.97538733), np.float32(0.97492415), np.float32(0.97613925), np.float32(0.977475), np.float32(0.9768769), np.float32(0.9772273), np.float32(0.9766947), np.float32(0.97639686), np.float32(0.97745436), np.float32(0.9778933), np.float32(0.97805893), np.float32(0.97810364), np.float32(0.9785315), np.float32(0.9796754), np.float32(0.9796341), np.float32(0.9796449), np.float32(0.97836226), np.float32(0.9776497), np.float32(0.9782451), np.float32(0.9785665), np.float32(0.97866404), np.float32(0.97929823), np.float32(0.97959214), np.float32(0.9788108), np.float32(0.98042357), np.float32(0.98029983), np.float32(0.9805901), np.float32(0.980775), np.float32(0.9817182), np.float32(0.98099595), np.float32(0.98147225), np.float32(0.9817074), np.float32(0.980573), np.float32(0.98041844), np.float32(0.9800117), np.float32(0.97942674), np.float32(0.97848356), np.float32(0.97955143), np.float32(0.9794503), np.float32(0.97881556), np.float32(0.97847074), np.float32(0.97798425), np.float32(0.97739226), np.float32(0.97582996), np.float32(0.9755347), np.float32(0.9762937), np.float32(0.97765005), np.float32(0.9778984), np.float32(0.9790822), np.float32(0.9784384), np.float32(0.97819763), np.float32(0.9778722), np.float32(0.9778153), np.float32(0.978438), np.float32(0.97987705), np.float32(0.97933733), np.float32(0.9794572), np.float32(0.98031), np.float32(0.978301), np.float32(0.98004043), np.float32(0.98145664), np.float32(0.9803146), np.float32(0.9806404), np.float32(0.9809569), np.float32(0.98068124), np.float32(0.9814904), np.float32(0.98139966), np.float32(0.98013514), np.float32(0.98090625), np.float32(0.9820457), np.float32(0.98149145), np.float32(0.98124355), np.float32(0.98086816), np.float32(0.9815787), np.float32(0.98219955), np.float32(0.98120314), np.float32(0.98011506), np.float32(0.9801656), np.float32(0.97992903), np.float32(0.9788552), np.float32(0.9790222), np.float32(0.9789499), np.float32(0.97817653), np.float32(0.97887486), np.float32(0.978028), np.float32(0.97831374), np.float32(0.9780643), np.float32(0.9780742), np.float32(0.9777142), np.float32(0.9783131), np.float32(0.9784586), np.float32(0.9794024), np.float32(0.97962236), np.float32(0.98016477), np.float32(0.9805578), np.float32(0.9795109), np.float32(0.97833693), np.float32(0.9764846), np.float32(0.9732363), np.float32(0.96962667), np.float32(0.96542835), np.float32(0.9586253), np.float32(0.95294434), np.float32(0.94505864), np.float32(0.9415608), np.float32(0.93327254), np.float32(0.9187899), np.float32(0.9107326), np.float32(0.89668775), np.float32(0.8801648), np.float32(0.8549922), np.float32(0.8209094), np.float32(0.7793822), np.float32(0.7636456), np.float32(0.78102446), np.float32(0.7593722), np.float32(0.7416605), np.float32(0.73311764), np.float32(0.7616935), np.float32(0.73985666), np.float32(0.7576821), np.float32(0.747841), np.float32(0.7517688), np.float32(0.74089664), np.float32(0.7412507), np.float32(0.7531681), np.float32(0.76569426), np.float32(0.7691119), np.float32(0.8016941), np.float32(0.82064456), np.float32(0.8402139), np.float32(0.85676056), np.float32(0.881222), np.float32(0.90161324), np.float32(0.91952425), np.float32(0.92622197), np.float32(0.9342246), np.float32(0.94264203), np.float32(0.94948596), np.float32(0.95511687), np.float32(0.9609888), np.float32(0.9664727), np.float32(0.96930456), np.float32(0.9725016), np.float32(0.97489375), np.float32(0.9761016), np.float32(0.9786567), np.float32(0.97981024), np.float32(0.9801748), np.float32(0.9803627), np.float32(0.9802404), np.float32(0.9800136), np.float32(0.97983813), np.float32(0.97981995), np.float32(0.9803437), np.float32(0.9803631), np.float32(0.9802279), np.float32(0.9811489), np.float32(0.981135), np.float32(0.9811459), np.float32(0.9810852), np.float32(0.98157823), np.float32(0.9810729), np.float32(0.9811342), np.float32(0.98091435), np.float32(0.9805525), np.float32(0.9799383), np.float32(0.9792605), np.float32(0.9793072), np.float32(0.97985464), np.float32(0.98021555), np.float32(0.9800442), np.float32(0.97986), np.float32(0.97987235), np.float32(0.9801835), np.float32(0.9801972), np.float32(0.98015815), np.float32(0.98072994), np.float32(0.9799698), np.float32(0.9798304), np.float32(0.9792859), np.float32(0.9779515), np.float32(0.9772562), np.float32(0.9770775), np.float32(0.9769692), np.float32(0.9776894), np.float32(0.97936994), np.float32(0.97866595), np.float32(0.9771871), np.float32(0.97791284), np.float32(0.9765598), np.float32(0.97646785), np.float32(0.98032343), np.float32(0.98056877), np.float32(0.9801633), np.float32(0.9802419), np.float32(0.98029214), np.float32(0.97953165), np.float32(0.97862124), np.float32(0.9789973), np.float32(0.9787991), np.float32(0.9781634), np.float32(0.97789735), np.float32(0.9778151), np.float32(0.97796655), np.float32(0.97758627), np.float32(0.9771577), np.float32(0.97822315), np.float32(0.97711825), np.float32(0.9770452), np.float32(0.97796303), np.float32(0.9772863), np.float32(0.9773446), np.float32(0.97690547), np.float32(0.9758406), np.float32(0.9760525), np.float32(0.9758841), np.float32(0.9756352), np.float32(0.97547305), np.float32(0.97556204), np.float32(0.97647244), np.float32(0.9762883), np.float32(0.97703254), np.float32(0.9779996), np.float32(0.97729015), np.float32(0.97717035), np.float32(0.9768325), np.float32(0.9760401), np.float32(0.9759627), np.float32(0.9758464), np.float32(0.97585434), np.float32(0.9767181), np.float32(0.97720397), np.float32(0.9768694), np.float32(0.9768684), np.float32(0.97643846), np.float32(0.97629875), np.float32(0.97638094), np.float32(0.976148), np.float32(0.97568023), np.float32(0.9762024), np.float32(0.97596174), np.float32(0.9759991), np.float32(0.97604203), np.float32(0.9755334), np.float32(0.9755764), np.float32(0.9757717), np.float32(0.97524095), np.float32(0.97517395), np.float32(0.973543), np.float32(0.9737932), np.float32(0.97328), np.float32(0.9730358), np.float32(0.97036415), np.float32(0.96912855), np.float32(0.96832097), np.float32(0.9674344), np.float32(0.96920747), np.float32(0.9701873), np.float32(0.97043455), np.float32(0.9708629), np.float32(0.9724027), np.float32(0.9718061), np.float32(0.9734023), np.float32(0.97413754), np.float32(0.9752529), np.float32(0.9757067), np.float32(0.9764608), np.float32(0.97767866), np.float32(0.978733), np.float32(0.97976077), np.float32(0.97988886), np.float32(0.98027074), np.float32(0.98088205), np.float32(0.980878), np.float32(0.9809636), np.float32(0.9816217), np.float32(0.98227835), np.float32(0.98260987), np.float32(0.98257303), np.float32(0.9826779), np.float32(0.9820388), np.float32(0.9816434), np.float32(0.9818063), np.float32(0.9803939), np.float32(0.9807283), np.float32(0.98128843), np.float32(0.98097265), np.float32(0.98015904), np.float32(0.98027396), np.float32(0.97958714), np.float32(0.978798), np.float32(0.97880447), np.float32(0.9781556), np.float32(0.97871006), np.float32(0.97835267), np.float32(0.9771928), np.float32(0.9763593), np.float32(0.976414), np.float32(0.97626364), np.float32(0.9754648), np.float32(0.97496843), np.float32(0.97362185), np.float32(0.9721382), np.float32(0.9719776), np.float32(0.97106206), np.float32(0.9704394), np.float32(0.9715191), np.float32(0.97087157), np.float32(0.9695505), np.float32(0.96856534), np.float32(0.9687141), np.float32(0.970781), np.float32(0.97086215), np.float32(0.97015035), np.float32(0.9688784), np.float32(0.97002465), np.float32(0.97047937), np.float32(0.96953034), np.float32(0.96984005), np.float32(0.9704934), np.float32(0.97203517), np.float32(0.9712912), np.float32(0.97270346), np.float32(0.97147954), np.float32(0.972842), np.float32(0.97222304), np.float32(0.9715874), np.float32(0.9721318), np.float32(0.9727236), np.float32(0.9727969), np.float32(0.9736813), np.float32(0.97423065), np.float32(0.9743566), np.float32(0.97579), np.float32(0.9758104), np.float32(0.97657233), np.float32(0.97610563), np.float32(0.9766665), np.float32(0.97766393), np.float32(0.9766327), np.float32(0.9754803), np.float32(0.97718656), np.float32(0.9762671), np.float32(0.97762614), np.float32(0.97663796), np.float32(0.9762541), np.float32(0.9750048), np.float32(0.97632194), np.float32(0.97532016), np.float32(0.97464573), np.float32(0.975916), np.float32(0.9743056), np.float32(0.9717623), np.float32(0.9715148), np.float32(0.972265), np.float32(0.97142214), np.float32(0.97078997), np.float32(0.9717703), np.float32(0.97145957), np.float32(0.97269857), np.float32(0.97346413), np.float32(0.97292477), np.float32(0.97300863), np.float32(0.9728209), np.float32(0.97403616), np.float32(0.97537076), np.float32(0.9756765), np.float32(0.9753425), np.float32(0.97626466), np.float32(0.97655404), np.float32(0.977354), np.float32(0.9770896), np.float32(0.9761782), np.float32(0.97608125), np.float32(0.9758127), np.float32(0.9762384), np.float32(0.9760937), np.float32(0.9768951), np.float32(0.9767204), np.float32(0.97779673), np.float32(0.97844005), np.float32(0.9775918), np.float32(0.9781763), np.float32(0.978131), np.float32(0.9777025), np.float32(0.9786967), np.float32(0.9785098), np.float32(0.9786516), np.float32(0.9789017), np.float32(0.978922), np.float32(0.9792327), np.float32(0.9799805), np.float32(0.9795991), np.float32(0.9802854), np.float32(0.98058116), np.float32(0.9803694), np.float32(0.9806747), np.float32(0.98133975), np.float32(0.98130774), np.float32(0.9821546), np.float32(0.9817966), np.float32(0.98208183), np.float32(0.981821), np.float32(0.9806091), np.float32(0.980773), np.float32(0.98162097), np.float32(0.9810246), np.float32(0.9800858), np.float32(0.9806311), np.float32(0.9806943), np.float32(0.9809818), np.float32(0.98078674), np.float32(0.98166704), np.float32(0.9819025), np.float32(0.9825215), np.float32(0.98229563), np.float32(0.98152715), np.float32(0.9819126), np.float32(0.9820758), np.float32(0.98221385), np.float32(0.9814741), np.float32(0.98162854), np.float32(0.9815761), np.float32(0.98157954), np.float32(0.981324), np.float32(0.9819195), np.float32(0.9815493), np.float32(0.98159206), np.float32(0.9810441), np.float32(0.9808898), np.float32(0.98127985), np.float32(0.9813052), np.float32(0.98116916), np.float32(0.98085564), np.float32(0.980491), np.float32(0.9807016), np.float32(0.9805833), np.float32(0.9803782), np.float32(0.9804704), np.float32(0.9801758), np.float32(0.98011214), np.float32(0.9799937), np.float32(0.9797957), np.float32(0.97980505), np.float32(0.9806559), np.float32(0.9805474), np.float32(0.98082787), np.float32(0.9805288), np.float32(0.9806816), np.float32(0.9816098), np.float32(0.98117197), np.float32(0.9816514), np.float32(0.98223144), np.float32(0.98252016), np.float32(0.9824781), np.float32(0.982567), np.float32(0.9823163), np.float32(0.9820011), np.float32(0.9819048), np.float32(0.9815918), np.float32(0.9815838), np.float32(0.9813778), np.float32(0.9811726), np.float32(0.9810463), np.float32(0.9815076), np.float32(0.9810472), np.float32(0.98139864), np.float32(0.9819303), np.float32(0.9809723), np.float32(0.98160166), np.float32(0.9815414), np.float32(0.97998124), np.float32(0.9791204), np.float32(0.9788821), np.float32(0.9790096), np.float32(0.9778997), np.float32(0.97603863), np.float32(0.9737085), np.float32(0.97423095), np.float32(0.97461075), np.float32(0.97358274), np.float32(0.97255206), np.float32(0.97359294), np.float32(0.9721991), np.float32(0.97131425), np.float32(0.9700799), np.float32(0.9680827), np.float32(0.96678704), np.float32(0.96698195), np.float32(0.9667828), np.float32(0.96556914), np.float32(0.9664511), np.float32(0.965835), np.float32(0.9651469), np.float32(0.96537405), np.float32(0.9675877), np.float32(0.97081447), np.float32(0.97238773), np.float32(0.9729422), np.float32(0.97303426), np.float32(0.97490954), np.float32(0.97417635), np.float32(0.9745632), np.float32(0.9749767), np.float32(0.9738975), np.float32(0.9751124), np.float32(0.9746858), np.float32(0.9741114), np.float32(0.9764217), np.float32(0.97561747), np.float32(0.9769074), np.float32(0.9777616), np.float32(0.97742075), np.float32(0.977935), np.float32(0.97787845), np.float32(0.97796774), np.float32(0.97951436), np.float32(0.9803986), np.float32(0.9815819), np.float32(0.98139626), np.float32(0.9807452), np.float32(0.97965413), np.float32(0.980474), np.float32(0.9811725), np.float32(0.98044455), np.float32(0.98125845), np.float32(0.98072207), np.float32(0.9814325), np.float32(0.9823789), np.float32(0.98171324), np.float32(0.98151475), np.float32(0.98149914), np.float32(0.98193973), np.float32(0.9822902), np.float32(0.98181444), np.float32(0.9821988), np.float32(0.98166025), np.float32(0.98120946), np.float32(0.9819372), np.float32(0.9821269), np.float32(0.9825316), np.float32(0.98336995), np.float32(0.9832182), np.float32(0.9830735), np.float32(0.9829553), np.float32(0.9820155), np.float32(0.98206836), np.float32(0.9821307), np.float32(0.9822134), np.float32(0.9823255), np.float32(0.9823398), np.float32(0.98252296), np.float32(0.98321366), np.float32(0.98365706), np.float32(0.9831633), np.float32(0.9834261), np.float32(0.9841845), np.float32(0.9835587), np.float32(0.9838447), np.float32(0.98388195), np.float32(0.98364717), np.float32(0.9836912), np.float32(0.9831092), np.float32(0.9817886), np.float32(0.98170286), np.float32(0.9804812), np.float32(0.98059607), np.float32(0.9802673), np.float32(0.98062044), np.float32(0.9797743), np.float32(0.9803065), np.float32(0.9799795), np.float32(0.9788144), np.float32(0.97861177), np.float32(0.97831297), np.float32(0.97840357), np.float32(0.97918814), np.float32(0.9770423), np.float32(0.97685015), np.float32(0.9776242), np.float32(0.9747956), np.float32(0.9745421), np.float32(0.9731598), np.float32(0.9717148), np.float32(0.9667663), np.float32(0.9627611), np.float32(0.95935076), np.float32(0.9541741), np.float32(0.95064527), np.float32(0.9436653), np.float32(0.9394322), np.float32(0.92836165), np.float32(0.90908545), np.float32(0.90455717), np.float32(0.8830372), np.float32(0.8607392), np.float32(0.8308458), np.float32(0.802293), np.float32(0.7770947), np.float32(0.7461209), np.float32(0.72329503), np.float32(0.69090605), np.float32(0.6632034), np.float32(0.6381724), np.float32(0.6312349), np.float32(0.61198145), np.float32(0.59402436), np.float32(0.52697235), np.float32(0.537515), np.float32(0.52072436), np.float32(0.4800464), np.float32(0.48596212), np.float32(0.48547882), np.float32(0.4766545), np.float32(0.47549722), np.float32(0.49592623), np.float32(0.52542704), np.float32(0.54768133), np.float32(0.5704519), np.float32(0.60270107), np.float32(0.6284477), np.float32(0.62121165), np.float32(0.6352936), np.float32(0.63249403), np.float32(0.63840944), np.float32(0.64225596), np.float32(0.63564795), np.float32(0.63545054), np.float32(0.63859653), np.float32(0.6428273), np.float32(0.64224887), np.float32(0.66234326), np.float32(0.66105586), np.float32(0.68020904), np.float32(0.70116705), np.float32(0.7098315), np.float32(0.7368387), np.float32(0.75863993), np.float32(0.7628776), np.float32(0.78079516), np.float32(0.8179907), np.float32(0.82296604), np.float32(0.8355236), np.float32(0.84289473), np.float32(0.8590253), np.float32(0.8634504), np.float32(0.8576316), np.float32(0.8822218), np.float32(0.88824576), np.float32(0.88833493), np.float32(0.8891563), np.float32(0.89067334), np.float32(0.89444226), np.float32(0.8923321), np.float32(0.8995737), np.float32(0.89688176), np.float32(0.8873968), np.float32(0.8871299), np.float32(0.8814109), np.float32(0.88609725), np.float32(0.8927945), np.float32(0.89795905), np.float32(0.90536857), np.float32(0.9037224), np.float32(0.9109323), np.float32(0.90729225), np.float32(0.9039686), np.float32(0.90822387), np.float32(0.9114904), np.float32(0.91046894), np.float32(0.91947925), np.float32(0.92395175), np.float32(0.9347272), np.float32(0.9406044), np.float32(0.95313066), np.float32(0.95787734), np.float32(0.9631376), np.float32(0.96731), np.float32(0.9688166), np.float32(0.97000366), np.float32(0.9700716), np.float32(0.96937895), np.float32(0.970842), np.float32(0.96981096), np.float32(0.97013026), np.float32(0.96933067), np.float32(0.96904415), np.float32(0.97133493), np.float32(0.9687967), np.float32(0.96650153), np.float32(0.9688713), np.float32(0.96989965), np.float32(0.97143745), np.float32(0.97083384), np.float32(0.9719857), np.float32(0.9738557), np.float32(0.97268134), np.float32(0.9731833), np.float32(0.9739005), np.float32(0.9742286), np.float32(0.97558683), np.float32(0.9739066), np.float32(0.9737126), np.float32(0.9735608), np.float32(0.9745306), np.float32(0.97441894), np.float32(0.9743972), np.float32(0.97254735), np.float32(0.9711464), np.float32(0.97022814), np.float32(0.9680683), np.float32(0.969551), np.float32(0.9695841), np.float32(0.97093606), np.float32(0.9715389), np.float32(0.97260576), np.float32(0.97173035), np.float32(0.97401595), np.float32(0.9745792), np.float32(0.9753381), np.float32(0.974939), np.float32(0.97501606), np.float32(0.97527754), np.float32(0.97622323), np.float32(0.97627205), np.float32(0.9771787), np.float32(0.97760457), np.float32(0.9771696), np.float32(0.97783136), np.float32(0.97707283), np.float32(0.97765726), np.float32(0.9786523), np.float32(0.9787275), np.float32(0.9795129), np.float32(0.98042446), np.float32(0.98045486), np.float32(0.97980505), np.float32(0.9799313), np.float32(0.9803367), np.float32(0.97948945), np.float32(0.9801338), np.float32(0.979623), np.float32(0.9795679), np.float32(0.9795629), np.float32(0.97993314), np.float32(0.97927517), np.float32(0.9791428), np.float32(0.97858), np.float32(0.97901505), np.float32(0.9787466), np.float32(0.9784707), np.float32(0.979157), np.float32(0.97854507), np.float32(0.97926426), np.float32(0.97942895), np.float32(0.9790076), np.float32(0.9791246), np.float32(0.97951585), np.float32(0.9784495), np.float32(0.9786654), np.float32(0.9785195), np.float32(0.978682), np.float32(0.97915864), np.float32(0.9790796), np.float32(0.97924453), np.float32(0.97963357), np.float32(0.98018825), np.float32(0.9805572), np.float32(0.9803963), np.float32(0.98077387), np.float32(0.9802643), np.float32(0.9803233), np.float32(0.98048353), np.float32(0.9807912), np.float32(0.9812928), np.float32(0.9811218), np.float32(0.9809137), np.float32(0.9811333), np.float32(0.98064923), np.float32(0.981327), np.float32(0.9807233), np.float32(0.98016065), np.float32(0.9800352), np.float32(0.97905344), np.float32(0.9788511), np.float32(0.9792575), np.float32(0.97889644), np.float32(0.97958446), np.float32(0.9789823), np.float32(0.9799397), np.float32(0.9800797), np.float32(0.980396), np.float32(0.980438), np.float32(0.9807237), np.float32(0.9810403), np.float32(0.9808507), np.float32(0.98134357), np.float32(0.9818829), np.float32(0.98064584), np.float32(0.98024195), np.float32(0.9796647), np.float32(0.9788319), np.float32(0.97839534), np.float32(0.9776073), np.float32(0.97674394), np.float32(0.97639084), np.float32(0.97479206), np.float32(0.9730075), np.float32(0.9698345), np.float32(0.9687627), np.float32(0.96823364), np.float32(0.9630891), np.float32(0.96207136), np.float32(0.95799124), np.float32(0.95372736), np.float32(0.94929355), np.float32(0.9465113), np.float32(0.94481915), np.float32(0.9347746), np.float32(0.9258896), np.float32(0.9233338), np.float32(0.92057407), np.float32(0.9257261), np.float32(0.9141277), np.float32(0.91869384), np.float32(0.91722655), np.float32(0.9069985), np.float32(0.900874), np.float32(0.89317626), np.float32(0.8913092), np.float32(0.90223867), np.float32(0.90300775), np.float32(0.89680105), np.float32(0.9050391), np.float32(0.9101627), np.float32(0.8916535), np.float32(0.8978351)], 'MCEETRARIKVLDGPTTTPDRIVMISAKEEPEAYMSPAMEAVVRVFRRVSGLPDSDDDEDLQNAGVAFSSVRLLVASSQAINLIGKQGSSIKSIVENSGASVRILSDEDTPFYAAQDERIVDLQGEALKIVKALEGVVGHLRKFLVDHSVVPLFEKQYLARVSQVRQEEPLANNKSALHAALSNAIESDLLARREALFLERDTRVESFVQPSGASIYSQDPALAARHSPGLARVSAAFVTQVSQTMQIPFSYAEDIIGLEGANIAFIRRRSGATITIQESPHPDQITVEIKGTSSQVQTAQQLIQDFISNHKEPASVSGGYARVDTGYVPAYPPQLSNLQEPLASSYMGTETVQYRPTAYSQLAGPSASAYTPSLNGQTYGTEYRPASDAGGYNTYNL': [np.float32(0.632755), np.float32(0.5951469), np.float32(0.49720758), np.float32(0.5222551), np.float32(0.5513152), np.float32(0.5410065), np.float32(0.5547105), np.float32(0.53934366), np.float32(0.48213673), np.float32(0.49515283), np.float32(0.44906962), np.float32(0.37736127), np.float32(0.32954973), np.float32(0.30409294), np.float32(0.25530595), np.float32(0.22249433), np.float32(0.23257038), np.float32(0.30365548), np.float32(0.3521923), np.float32(0.34994566), np.float32(0.3386989), np.float32(0.34688842), np.float32(0.3362107), np.float32(0.2841118), np.float32(0.2828343), np.float32(0.27974), np.float32(0.22302991), np.float32(0.20631908), np.float32(0.18867052), np.float32(0.1626232), np.float32(0.12927966), np.float32(0.11306116), np.float32(0.1093676), np.float32(0.09782053), np.float32(0.08176728), np.float32(0.08137011), np.float32(0.08738202), np.float32(0.0838111), np.float32(0.09197871), np.float32(0.106057934), np.float32(0.08866241), np.float32(0.08634459), np.float32(0.09666246), np.float32(0.096273445), np.float32(0.09661869), np.float32(0.10445149), np.float32(0.11730801), np.float32(0.13756195), np.float32(0.15088814), np.float32(0.15191321), np.float32(0.1760433), np.float32(0.19124721), np.float32(0.18380278), np.float32(0.18164417), np.float32(0.1884868), np.float32(0.1939415), np.float32(0.18758753), np.float32(0.19522455), np.float32(0.18639417), np.float32(0.16788308), np.float32(0.15305118), np.float32(0.16889416), np.float32(0.15508616), np.float32(0.15392506), np.float32(0.15676881), np.float32(0.14007701), np.float32(0.13099253), np.float32(0.13193062), np.float32(0.1031886), np.float32(0.08146948), np.float32(0.07296187), np.float32(0.06021293), np.float32(0.04803387), np.float32(0.051361594), np.float32(0.051137637), np.float32(0.048420865), np.float32(0.05178217), np.float32(0.055348787), np.float32(0.0580005), np.float32(0.056504115), np.float32(0.06717804), np.float32(0.06980124), np.float32(0.06940892), np.float32(0.07261779), np.float32(0.08003495), np.float32(0.09168041), np.float32(0.10139027), np.float32(0.121052235), np.float32(0.12346617), np.float32(0.13063963), np.float32(0.12601879), np.float32(0.13594201), np.float32(0.14545406), np.float32(0.14210378), np.float32(0.13710955), np.float32(0.14190811), np.float32(0.15613109), np.float32(0.15772477), np.float32(0.14461964), np.float32(0.1411657), np.float32(0.14696693), np.float32(0.12410977), np.float32(0.11557077), np.float32(0.12743466), np.float32(0.12176033), np.float32(0.11964621), np.float32(0.1425014), np.float32(0.16854647), np.float32(0.14051843), np.float32(0.13404123), np.float32(0.14249137), np.float32(0.14133349), np.float32(0.14081487), np.float32(0.14055194), np.float32(0.15040712), np.float32(0.1257329), np.float32(0.124117024), np.float32(0.14074063), np.float32(0.12750481), np.float32(0.10745476), np.float32(0.11202352), np.float32(0.10711355), np.float32(0.100371055), np.float32(0.09444223), np.float32(0.10540175), np.float32(0.106517226), np.float32(0.09005657), np.float32(0.0844537), np.float32(0.08139196), np.float32(0.07274576), np.float32(0.076761335), np.float32(0.0714942), np.float32(0.081878915), np.float32(0.065486215), np.float32(0.05564934), np.float32(0.06055321), np.float32(0.06090669), np.float32(0.06004598), np.float32(0.061477695), np.float32(0.06563213), np.float32(0.06659953), np.float32(0.062063765), np.float32(0.06493028), np.float32(0.07041654), np.float32(0.07053687), np.float32(0.08486915), np.float32(0.08089811), np.float32(0.07388937), np.float32(0.07052292), np.float32(0.08537933), np.float32(0.093386434), np.float32(0.09428828), np.float32(0.099061556), np.float32(0.10817557), np.float32(0.1133064), np.float32(0.104422994), np.float32(0.11508816), np.float32(0.12793165), np.float32(0.13713261), np.float32(0.13396145), np.float32(0.14311618), np.float32(0.14640887), np.float32(0.14672224), np.float32(0.17005716), np.float32(0.18669274), np.float32(0.18842678), np.float32(0.17222513), np.float32(0.18613406), np.float32(0.1721314), np.float32(0.16004328), np.float32(0.16061802), np.float32(0.16834135), np.float32(0.17605971), np.float32(0.16717897), np.float32(0.15694654), np.float32(0.1492027), np.float32(0.1470159), np.float32(0.15737516), np.float32(0.1443153), np.float32(0.1316993), np.float32(0.12217759), np.float32(0.12316661), np.float32(0.1151582), np.float32(0.11514503), np.float32(0.11598119), np.float32(0.109306745), np.float32(0.105797246), np.float32(0.09736338), np.float32(0.092410535), np.float32(0.09966446), np.float32(0.11443156), np.float32(0.12391651), np.float32(0.118233286), np.float32(0.118290134), np.float32(0.122194566), np.float32(0.13181052), np.float32(0.13742854), np.float32(0.13698344), np.float32(0.16121027), np.float32(0.17550275), np.float32(0.18256304), np.float32(0.20174618), np.float32(0.25558835), np.float32(0.25631946), np.float32(0.27090093), np.float32(0.2701405), np.float32(0.26305512), np.float32(0.2886485), np.float32(0.31325892), np.float32(0.39901003), np.float32(0.38548964), np.float32(0.33154052), np.float32(0.39417067), np.float32(0.36893895), np.float32(0.40688765), np.float32(0.4235494), np.float32(0.44230515), np.float32(0.49540573), np.float32(0.48091742), np.float32(0.42081445), np.float32(0.43722525), np.float32(0.43382812), np.float32(0.405795), np.float32(0.37971893), np.float32(0.32567543), np.float32(0.26766792), np.float32(0.20869039), np.float32(0.19905867), np.float32(0.20182143), np.float32(0.17357707), np.float32(0.1604151), np.float32(0.13751148), np.float32(0.14401513), np.float32(0.13216074), np.float32(0.10889328), np.float32(0.13422394), np.float32(0.15194055), np.float32(0.14048894), np.float32(0.113980636), np.float32(0.11173651), np.float32(0.10307668), np.float32(0.07891357), np.float32(0.07360822), np.float32(0.07478879), np.float32(0.06757165), np.float32(0.05331166), np.float32(0.059983835), np.float32(0.05804884), np.float32(0.058065303), np.float32(0.064866796), np.float32(0.064987645), np.float32(0.0670935), np.float32(0.061129496), np.float32(0.06062063), np.float32(0.05710157), np.float32(0.05278055), np.float32(0.047744133), np.float32(0.05194649), np.float32(0.055815276), np.float32(0.055698927), np.float32(0.060569085), np.float32(0.05830716), np.float32(0.06264153), np.float32(0.057700377), np.float32(0.063218474), np.float32(0.06292991), np.float32(0.06478794), np.float32(0.068892114), np.float32(0.08128954), np.float32(0.0925612), np.float32(0.09536711), np.float32(0.09978475), np.float32(0.103620134), np.float32(0.10188924), np.float32(0.1010308), np.float32(0.09742142), np.float32(0.09510995), np.float32(0.09649995), np.float32(0.09023763), np.float32(0.10072931), np.float32(0.09977307), np.float32(0.10060121), np.float32(0.09985363), np.float32(0.10172487), np.float32(0.10488099), np.float32(0.107535735), np.float32(0.11518993), np.float32(0.12237765), np.float32(0.11599323), np.float32(0.12179659), np.float32(0.12340993), np.float32(0.10502298), np.float32(0.0959821), np.float32(0.09509231), np.float32(0.09172277), np.float32(0.084117815), np.float32(0.078114316), np.float32(0.07753055), np.float32(0.091721006), np.float32(0.09740844), np.float32(0.11708404), np.float32(0.12978548), np.float32(0.15989968), np.float32(0.16785838), np.float32(0.18839213), np.float32(0.2226035), np.float32(0.24875642), np.float32(0.23994567), np.float32(0.27272207), np.float32(0.3356938), np.float32(0.37673712), np.float32(0.43958148), np.float32(0.5571741), np.float32(0.6093166), np.float32(0.69100684), np.float32(0.74349934), np.float32(0.819194), np.float32(0.8415737), np.float32(0.86456084), np.float32(0.90510774), np.float32(0.9422291), np.float32(0.95058656), np.float32(0.9563267), np.float32(0.95529395), np.float32(0.9674883), np.float32(0.9722651), np.float32(0.9738298), np.float32(0.9740737), np.float32(0.97367996), np.float32(0.97255415), np.float32(0.9741504), np.float32(0.97397286), np.float32(0.9735975), np.float32(0.97448915), np.float32(0.9739871), np.float32(0.9731713), np.float32(0.9726522), np.float32(0.9732343), np.float32(0.9700855), np.float32(0.9689436), np.float32(0.96400934), np.float32(0.96541035), np.float32(0.966067), np.float32(0.96537006), np.float32(0.96729726), np.float32(0.96731544), np.float32(0.96779835), np.float32(0.9683026), np.float32(0.96864927), np.float32(0.969172), np.float32(0.9692449), np.float32(0.9714976), np.float32(0.9721414), np.float32(0.97318506), np.float32(0.9743681), np.float32(0.97467685), np.float32(0.9731454), np.float32(0.975963), np.float32(0.9779424), np.float32(0.9778235), np.float32(0.9781246), np.float32(0.9774596), np.float32(0.9779388), np.float32(0.9775907), np.float32(0.9779327), np.float32(0.9777069), np.float32(0.97821003), np.float32(0.9768084), np.float32(0.97815347), np.float32(0.97787607), np.float32(0.97762364), np.float32(0.977089), np.float32(0.9761763), np.float32(0.9759805), np.float32(0.9757531), np.float32(0.97516054), np.float32(0.9742958), np.float32(0.9736188), np.float32(0.97356254), np.float32(0.97188777), np.float32(0.96889323), np.float32(0.96846753), np.float32(0.9650706), np.float32(0.9613463), np.float32(0.96405554), np.float32(0.96131116), np.float32(0.96489453), np.float32(0.9652677), np.float32(0.9624395), np.float32(0.95841986), np.float32(0.95435005), np.float32(0.95816946), np.float32(0.9532942), np.float32(0.9500131), np.float32(0.9472755), np.float32(0.93230104), np.float32(0.93560255), np.float32(0.94573426)], 'MSSLTVRDPAMDRSLRSVFVGNIPYEATEEQLKDIFSEVGSVVSFRLVYDRETGKPKGYGFCEYQDQETALSAMRNLNGREFSGRALRVDNAASEKNKEELKSLGPAAPIIDSPYGDPIDPEDAPESITRAVASLPPEQMFELMKQMKLCVQNSHQEARNMLLQNPQLAYALLQAQVVMRIMDPEIALKILHRKIHVTPLIPGKSQSVSGPGPGLCPGPNVLLNQQNPPAPQPQHLARRPVKDIPPLMQTPIQGGIPAPGPIPAAVAGPGPGPLTPGGAMQPQVGMPGVGPVPLERGQVQISDPRAPMSRGPMTAGGLPPRGLLGDAPNDPRGGTLLSVTGEVEPRGYLGPPHQGPPMHHASGHDSRGPSSHDMRGGPLADPRLLIGEPRGPMIDQRGLPMDGRGSRDSRGMETRAMETEVLETRVMERRGMETCAMEARGMEARGMDARGMEMRGPGPSSRGPMTGGIQGAGPINMGAGGPQGPRQVASISGVGNPGAGMQGAGMQGAGMQGAGMQGAGMQGAGMQGAGMQGAGMQGAGMQGAGMQGAGMQGAGMQGAGMQGAGMQGAGMQGAGMQGAGMQGAGMQGAGMQGAGMQGAGMQGAGMQGAGMQGAGMQGASIQGTGMQGASMQGAGKQGGGQPSSFSPGQSQVTPQDQEKAALIMQVLQLTADQIAMLPPEQRQSILILKEQIQKSTGAS': [np.float32(0.9619858), np.float32(0.9692908), np.float32(0.9622094), np.float32(0.9506534), np.float32(0.93774694), np.float32(0.89887094), np.float32(0.83078283), np.float32(0.7559746), np.float32(0.58440703), np.float32(0.58355886), np.float32(0.58989525), np.float32(0.52666837), np.float32(0.49071845), np.float32(0.49223402), np.float32(0.49601397), np.float32(0.4443133), np.float32(0.424729), np.float32(0.3890467), np.float32(0.4075122), np.float32(0.33224884), np.float32(0.27601433), np.float32(0.23918939), np.float32(0.24568789), np.float32(0.21974912), np.float32(0.18242125), np.float32(0.17156559), np.float32(0.17986625), np.float32(0.16843383), np.float32(0.15833156), np.float32(0.16530395), np.float32(0.16582054), np.float32(0.16225542), np.float32(0.15675181), np.float32(0.15374488), np.float32(0.14429945), np.float32(0.13181837), np.float32(0.12582092), np.float32(0.12425182), np.float32(0.11461812), np.float32(0.12654617), np.float32(0.15459238), np.float32(0.14835551), np.float32(0.14812769), np.float32(0.1625157), np.float32(0.19630554), np.float32(0.23176871), np.float32(0.21370079), np.float32(0.23906255), np.float32(0.2699405), np.float32(0.24757273), np.float32(0.18295331), np.float32(0.23399357), np.float32(0.21632534), np.float32(0.23550804), np.float32(0.20952047), np.float32(0.24464232), np.float32(0.24017556), np.float32(0.27112314), np.float32(0.2711141), np.float32(0.33856678), np.float32(0.37279293), np.float32(0.38213646), np.float32(0.35954255), np.float32(0.3282173), np.float32(0.31453127), np.float32(0.25212824), np.float32(0.25988194), np.float32(0.25145754), np.float32(0.26936135), np.float32(0.26113483), np.float32(0.2518721), np.float32(0.24753411), np.float32(0.25931582), np.float32(0.27504376), np.float32(0.26005992), np.float32(0.24298866), np.float32(0.27572247), np.float32(0.261872), np.float32(0.3031415), np.float32(0.37506738), np.float32(0.34070536), np.float32(0.35331827), np.float32(0.38438663), np.float32(0.4357029), np.float32(0.48682216), np.float32(0.5359331), np.float32(0.62203217), np.float32(0.60565305), np.float32(0.5955396), np.float32(0.6565497), np.float32(0.66857946), np.float32(0.6764286), np.float32(0.6838368), np.float32(0.6875623), np.float32(0.7572915), np.float32(0.77456415), np.float32(0.7637508), np.float32(0.7727723), np.float32(0.7997793), np.float32(0.8050141), np.float32(0.8036424), np.float32(0.8099355), np.float32(0.8089767), np.float32(0.82965595), np.float32(0.86020267), np.float32(0.8603697), np.float32(0.86755466), np.float32(0.8544165), np.float32(0.83947194), np.float32(0.826163), np.float32(0.84301805), np.float32(0.8479648), np.float32(0.7837774), np.float32(0.7449565), np.float32(0.7871773), np.float32(0.7874653), np.float32(0.77402055), np.float32(0.7839833), np.float32(0.7885302), np.float32(0.7694231), np.float32(0.7559264), np.float32(0.7637053), np.float32(0.7404236), np.float32(0.69286394), np.float32(0.63438606), np.float32(0.63127023), np.float32(0.6576871), np.float32(0.62446195), np.float32(0.548107), np.float32(0.5055951), np.float32(0.47218424), np.float32(0.39282078), np.float32(0.32978967), np.float32(0.30568063), np.float32(0.23809092), np.float32(0.17842034), np.float32(0.19214602), np.float32(0.16179052), np.float32(0.13688037), np.float32(0.1714676), np.float32(0.19475704), np.float32(0.24656408), np.float32(0.19841735), np.float32(0.24400043), np.float32(0.24301769), np.float32(0.24079333), np.float32(0.21771216), np.float32(0.23248889), np.float32(0.20912325), np.float32(0.22543685), np.float32(0.21038686), np.float32(0.20213872), np.float32(0.23680979), np.float32(0.2411545), np.float32(0.20875488), np.float32(0.24183185), np.float32(0.25052696), np.float32(0.24693851), np.float32(0.22701165), np.float32(0.22401069), np.float32(0.19510832), np.float32(0.202424), np.float32(0.26114145), np.float32(0.2454933), np.float32(0.2214286), np.float32(0.18727393), np.float32(0.21237668), np.float32(0.18816084), np.float32(0.1963643), np.float32(0.19573937), np.float32(0.21797955), np.float32(0.20313984), np.float32(0.20478185), np.float32(0.2035807), np.float32(0.17846814), np.float32(0.16237842), np.float32(0.14284857), np.float32(0.15327588), np.float32(0.14333326), np.float32(0.12587464), np.float32(0.13362971), np.float32(0.13976175), np.float32(0.16012439), np.float32(0.15163463), np.float32(0.17950486), np.float32(0.206877), np.float32(0.20654115), np.float32(0.26860076), np.float32(0.34106943), np.float32(0.36950094), np.float32(0.39979), np.float32(0.4650689), np.float32(0.5220229), np.float32(0.55694914), np.float32(0.5856126), np.float32(0.6487474), np.float32(0.7148536), np.float32(0.76465654), np.float32(0.7908412), np.float32(0.7802018), np.float32(0.812936), np.float32(0.83959687), np.float32(0.85624355), np.float32(0.8863079), np.float32(0.8952887), np.float32(0.9233574), np.float32(0.9293944), np.float32(0.94580215), np.float32(0.95119816), np.float32(0.95710707), np.float32(0.9642138), np.float32(0.97039044), np.float32(0.9722259), np.float32(0.97167295), np.float32(0.9719052), np.float32(0.97076946), np.float32(0.972514), np.float32(0.96938354), np.float32(0.9687191), np.float32(0.9715694), np.float32(0.96854365), np.float32(0.9711801), np.float32(0.9727894), np.float32(0.9732528), np.float32(0.97497016), np.float32(0.9772563), np.float32(0.97877604), np.float32(0.9786267), np.float32(0.978501), np.float32(0.97910607), np.float32(0.9801964), np.float32(0.9812773), np.float32(0.98150486), np.float32(0.98238957), np.float32(0.9827141), np.float32(0.9830199), np.float32(0.9829128), np.float32(0.9836167), np.float32(0.9827802), np.float32(0.9826057), np.float32(0.983022), np.float32(0.9834501), np.float32(0.98355377), np.float32(0.9839972), np.float32(0.98460233), np.float32(0.98451877), np.float32(0.98441374), np.float32(0.98456097), np.float32(0.9839019), np.float32(0.983922), np.float32(0.98389083), np.float32(0.98417574), np.float32(0.98446274), np.float32(0.9842784), np.float32(0.9847378), np.float32(0.9851323), np.float32(0.9851129), np.float32(0.98594695), np.float32(0.9862677), np.float32(0.98648584), np.float32(0.987035), np.float32(0.98786086), np.float32(0.98841363), np.float32(0.98859197), np.float32(0.98821914), np.float32(0.9886856), np.float32(0.9884234), np.float32(0.9886734), np.float32(0.9888222), np.float32(0.98867995), np.float32(0.98877746), np.float32(0.98875296), np.float32(0.98936903), np.float32(0.98940337), np.float32(0.9892629), np.float32(0.98966545), np.float32(0.989528), np.float32(0.9897822), np.float32(0.98952204), np.float32(0.9890444), np.float32(0.9891777), np.float32(0.98856854), np.float32(0.98881793), np.float32(0.98840266), np.float32(0.9883117), np.float32(0.9884355), np.float32(0.988306), np.float32(0.98829424), np.float32(0.98847544), np.float32(0.98865277), np.float32(0.98867947), np.float32(0.98871243), np.float32(0.9883717), np.float32(0.9883157), np.float32(0.98822844), np.float32(0.98818934), np.float32(0.9880086), np.float32(0.98831046), np.float32(0.98801315), np.float32(0.9876481), np.float32(0.98781407), np.float32(0.9878818), np.float32(0.9875789), np.float32(0.9881193), np.float32(0.98793066), np.float32(0.98806864), np.float32(0.9883337), np.float32(0.9885013), np.float32(0.98828596), np.float32(0.988393), np.float32(0.98818165), np.float32(0.98846495), np.float32(0.98881626), np.float32(0.9884006), np.float32(0.9882608), np.float32(0.9881209), np.float32(0.9876018), np.float32(0.98712033), np.float32(0.98670435), np.float32(0.98605275), np.float32(0.9858192), np.float32(0.98543847), np.float32(0.98510146), np.float32(0.98538107), np.float32(0.9853957), np.float32(0.9851232), np.float32(0.9841287), np.float32(0.98454845), np.float32(0.98374325), np.float32(0.9837982), np.float32(0.9824315), np.float32(0.98263127), np.float32(0.98283297), np.float32(0.98309016), np.float32(0.9820026), np.float32(0.9804621), np.float32(0.9812044), np.float32(0.9823631), np.float32(0.982288), np.float32(0.9817348), np.float32(0.9820072), np.float32(0.9814556), np.float32(0.98210746), np.float32(0.9820541), np.float32(0.9811741), np.float32(0.9810144), np.float32(0.9810832), np.float32(0.98141176), np.float32(0.98148763), np.float32(0.9816143), np.float32(0.98292357), np.float32(0.9832351), np.float32(0.9838299), np.float32(0.98415715), np.float32(0.983529), np.float32(0.98425734), np.float32(0.9845338), np.float32(0.98505753), np.float32(0.98510045), np.float32(0.9857157), np.float32(0.9856285), np.float32(0.98489714), np.float32(0.9855113), np.float32(0.98585004), np.float32(0.9860568), np.float32(0.98567444), np.float32(0.9853828), np.float32(0.98549116), np.float32(0.9851413), np.float32(0.9845852), np.float32(0.98377407), np.float32(0.98341227), np.float32(0.983093), np.float32(0.98260146), np.float32(0.9830731), np.float32(0.9824401), np.float32(0.9815631), np.float32(0.9809904), np.float32(0.98138154), np.float32(0.9811354), np.float32(0.98080415), np.float32(0.9801972), np.float32(0.98000777), np.float32(0.9799898), np.float32(0.97908264), np.float32(0.9778537), np.float32(0.97776866), np.float32(0.9738271), np.float32(0.97357666), np.float32(0.9736181), np.float32(0.9738321), np.float32(0.97249615), np.float32(0.9737301), np.float32(0.9720814), np.float32(0.97123027), np.float32(0.97237206), np.float32(0.9714176), np.float32(0.9720038), np.float32(0.97263235), np.float32(0.9705889), np.float32(0.96969575), np.float32(0.96879643), np.float32(0.9681416), np.float32(0.9656141), np.float32(0.9646845), np.float32(0.9608879), np.float32(0.9591092), np.float32(0.9571118), np.float32(0.95523083), np.float32(0.94944775), np.float32(0.94754773), np.float32(0.9438424), np.float32(0.9387561), np.float32(0.9321489), np.float32(0.922219), np.float32(0.91267234), np.float32(0.9019227), np.float32(0.8900705), np.float32(0.8849171), np.float32(0.86815405), np.float32(0.85580033), np.float32(0.8557577), np.float32(0.8247903), np.float32(0.82126445), np.float32(0.82646024), np.float32(0.8114834), np.float32(0.8084593), np.float32(0.79255164), np.float32(0.8071529), np.float32(0.80979115), np.float32(0.7967071), np.float32(0.80697715), np.float32(0.79991466), np.float32(0.81664354), np.float32(0.82139295), np.float32(0.840166), np.float32(0.84930694), np.float32(0.86226946), np.float32(0.88008356), np.float32(0.8832361), np.float32(0.89216477), np.float32(0.90270865), np.float32(0.9106923), np.float32(0.92294455), np.float32(0.9307587), np.float32(0.9328416), np.float32(0.94037294), np.float32(0.94579417), np.float32(0.9512128), np.float32(0.9553309), np.float32(0.95646256), np.float32(0.96085805), np.float32(0.9604608), np.float32(0.96579117), np.float32(0.9719506), np.float32(0.9718713), np.float32(0.97653335), np.float32(0.9789469), np.float32(0.9815061), np.float32(0.9833197), np.float32(0.98496604), np.float32(0.9853886), np.float32(0.9850915), np.float32(0.9857296), np.float32(0.9858271), np.float32(0.9863973), np.float32(0.98655313), np.float32(0.9867928), np.float32(0.987165), np.float32(0.9873838), np.float32(0.987966), np.float32(0.9877406), np.float32(0.9878215), np.float32(0.9883449), np.float32(0.988892), np.float32(0.98904175), np.float32(0.98913795), np.float32(0.9884028), np.float32(0.9886008), np.float32(0.98902553), np.float32(0.98878163), np.float32(0.9882692), np.float32(0.98821825), np.float32(0.9878967), np.float32(0.9884958), np.float32(0.98869085), np.float32(0.9884095), np.float32(0.98763895), np.float32(0.98721385), np.float32(0.98696285), np.float32(0.9877363), np.float32(0.98690075), np.float32(0.987334), np.float32(0.9869704), np.float32(0.9871154), np.float32(0.9871557), np.float32(0.9866427), np.float32(0.98700744), np.float32(0.98640543), np.float32(0.98683804), np.float32(0.98718494), np.float32(0.986925), np.float32(0.9876374), np.float32(0.9868536), np.float32(0.987507), np.float32(0.98788214), np.float32(0.9871094), np.float32(0.9877945), np.float32(0.9873819), np.float32(0.9877902), np.float32(0.9886186), np.float32(0.98815244), np.float32(0.9885604), np.float32(0.9880344), np.float32(0.98847055), np.float32(0.98929334), np.float32(0.98888236), np.float32(0.989075), np.float32(0.98871875), np.float32(0.9890132), np.float32(0.98957014), np.float32(0.9890828), np.float32(0.9894266), np.float32(0.9890483), np.float32(0.98949933), np.float32(0.99008), np.float32(0.98970884), np.float32(0.98998207), np.float32(0.9899428), np.float32(0.9903768), np.float32(0.99050915), np.float32(0.9904799), np.float32(0.9906386), np.float32(0.9904925), np.float32(0.9907301), np.float32(0.9909095), np.float32(0.9906046), np.float32(0.99065053), np.float32(0.9909999), np.float32(0.9911562), np.float32(0.9913976), np.float32(0.99156946), np.float32(0.9916385), np.float32(0.991771), np.float32(0.9920706), np.float32(0.9921306), np.float32(0.9921725), np.float32(0.9921496), np.float32(0.9921433), np.float32(0.9923794), np.float32(0.992386), np.float32(0.9923625), np.float32(0.99238163), np.float32(0.99237955), np.float32(0.99257505), np.float32(0.9926266), np.float32(0.9925252), np.float32(0.9924359), np.float32(0.99233586), np.float32(0.9925027), np.float32(0.9924787), np.float32(0.9924306), np.float32(0.99233526), np.float32(0.99209267), np.float32(0.99234575), np.float32(0.99228), np.float32(0.9921985), np.float32(0.9921475), np.float32(0.9919133), np.float32(0.9922408), np.float32(0.991928), np.float32(0.9919869), np.float32(0.9919001), np.float32(0.9917789), np.float32(0.9920603), np.float32(0.991891), np.float32(0.9920013), np.float32(0.99194455), np.float32(0.99173707), np.float32(0.99204445), np.float32(0.9918154), np.float32(0.99180955), np.float32(0.99180096), np.float32(0.9916501), np.float32(0.99185926), np.float32(0.9914928), np.float32(0.9914785), np.float32(0.99135697), np.float32(0.9911096), np.float32(0.99130964), np.float32(0.99103737), np.float32(0.9908118), np.float32(0.990807), np.float32(0.9906226), np.float32(0.9907278), np.float32(0.9906335), np.float32(0.9903038), np.float32(0.9902682), np.float32(0.99012965), np.float32(0.99052024), np.float32(0.9906097), np.float32(0.9899374), np.float32(0.98973316), np.float32(0.98962855), np.float32(0.98990726), np.float32(0.9901091), np.float32(0.98993194), np.float32(0.98985344), np.float32(0.98955196), np.float32(0.9895643), np.float32(0.9896768), np.float32(0.9893896), np.float32(0.9893969), np.float32(0.989256), np.float32(0.9895347), np.float32(0.9904648), np.float32(0.99019617), np.float32(0.990245), np.float32(0.99001944), np.float32(0.9903808), np.float32(0.9907023), np.float32(0.990515), np.float32(0.99062586), np.float32(0.9906571), np.float32(0.99068063), np.float32(0.99096644), np.float32(0.9907612), np.float32(0.9907355), np.float32(0.99022317), np.float32(0.99034965), np.float32(0.9906256), np.float32(0.9900975), np.float32(0.98990613), np.float32(0.98982704), np.float32(0.9898839), np.float32(0.98924106), np.float32(0.9887018), np.float32(0.9886169), np.float32(0.987672), np.float32(0.9871974), np.float32(0.98610836), np.float32(0.9855634), np.float32(0.98271483), np.float32(0.97882813), np.float32(0.9741673), np.float32(0.9689414), np.float32(0.9618098), np.float32(0.95168364), np.float32(0.93543124), np.float32(0.9239583), np.float32(0.9097327), np.float32(0.895373), np.float32(0.8762379), np.float32(0.85494006), np.float32(0.82345754), np.float32(0.8009641), np.float32(0.7849238), np.float32(0.7610387), np.float32(0.7469895), np.float32(0.71601236), np.float32(0.67856973), np.float32(0.65108097), np.float32(0.6316643), np.float32(0.6014381), np.float32(0.5658939), np.float32(0.5423199), np.float32(0.5180805), np.float32(0.5318673), np.float32(0.52505594), np.float32(0.49466103), np.float32(0.50747186), np.float32(0.50026894), np.float32(0.50437367), np.float32(0.559558), np.float32(0.5732512), np.float32(0.5781711), np.float32(0.5451286), np.float32(0.5567148), np.float32(0.5482197), np.float32(0.52951145), np.float32(0.51997113), np.float32(0.5185483), np.float32(0.5436389), np.float32(0.5690337), np.float32(0.5445881), np.float32(0.5763804), np.float32(0.58315235), np.float32(0.5665293), np.float32(0.568766), np.float32(0.5805635), np.float32(0.5850313), np.float32(0.5983037), np.float32(0.59730434), np.float32(0.62119997), np.float32(0.61048853), np.float32(0.60061556), np.float32(0.5978554), np.float32(0.6249117), np.float32(0.6669982)], 'MVAPTRGRGGGGFMGGRGDCGGRGGRGGKGGFSGGRGGFRSGGNVMKRGGGRGGGRGRGGMKGGSKVVVEPHRHGGMFTAKCKDDALCTKNLVPGEAVYNEKRIFVQNEDGTKVEYRLWNPFRSNLVPAFLGGVYDIWIKPGARVLFLVAASGKKVSHVSDIVGPDGVVYAVKFSHRSGRDLVYMAKKCTNVIPIIEDAKHPSKYKMLVGMVDLIFSDVAQPDQARILVLNASYFLNVGGHFVISIKANCIVQQCQRKSYFLRK': [np.float32(0.97977304), np.float32(0.9854893), np.float32(0.9877688), np.float32(0.9882451), np.float32(0.98881245), np.float32(0.9895174), np.float32(0.98874474), np.float32(0.9884543), np.float32(0.98956937), np.float32(0.98974377), np.float32(0.9895579), np.float32(0.9890168), np.float32(0.98926944), np.float32(0.9886021), np.float32(0.9885074), np.float32(0.9887356), np.float32(0.9881634), np.float32(0.9871639), np.float32(0.9881861), np.float32(0.98879915), np.float32(0.9892343), np.float32(0.98946637), np.float32(0.9891747), np.float32(0.9890042), np.float32(0.98924106), np.float32(0.9885755), np.float32(0.9894923), np.float32(0.99023), np.float32(0.99013317), np.float32(0.9905848), np.float32(0.990941), np.float32(0.9900439), np.float32(0.9891299), np.float32(0.9896713), np.float32(0.98972285), np.float32(0.98956937), np.float32(0.98921293), np.float32(0.98974025), np.float32(0.98972845), np.float32(0.9893693), np.float32(0.9896638), np.float32(0.9899917), np.float32(0.990265), np.float32(0.9903723), np.float32(0.9901074), np.float32(0.98997515), np.float32(0.9901238), np.float32(0.9896197), np.float32(0.9892294), np.float32(0.989111), np.float32(0.988877), np.float32(0.98845565), np.float32(0.9881328), np.float32(0.9872875), np.float32(0.98696494), np.float32(0.98654306), np.float32(0.98482704), np.float32(0.9841515), np.float32(0.98266554), np.float32(0.98068744), np.float32(0.9776275), np.float32(0.97669023), np.float32(0.97496164), np.float32(0.9724187), np.float32(0.9639153), np.float32(0.95773154), np.float32(0.93788356), np.float32(0.9360214), np.float32(0.9102293), np.float32(0.8891349), np.float32(0.84363526), np.float32(0.7792708), np.float32(0.69034004), np.float32(0.5592631), np.float32(0.5408976), np.float32(0.5677959), np.float32(0.45545852), np.float32(0.26592776), np.float32(0.24700919), np.float32(0.27212626), np.float32(0.2664102), np.float32(0.19802745), np.float32(0.18206231), np.float32(0.25009272), np.float32(0.28251776), np.float32(0.2232816), np.float32(0.14378726), np.float32(0.126721), np.float32(0.15240946), np.float32(0.14754254), np.float32(0.17095959), np.float32(0.156205), np.float32(0.15093191), np.float32(0.11924493), np.float32(0.11070143), np.float32(0.09421717), np.float32(0.09192175), np.float32(0.095555834), np.float32(0.099939205), np.float32(0.10687811), np.float32(0.12085172), np.float32(0.1294339), np.float32(0.11358219), np.float32(0.108607806), np.float32(0.10164173), np.float32(0.097618915), np.float32(0.08810494), np.float32(0.08134798), np.float32(0.07811641), np.float32(0.07782535), np.float32(0.08220378), np.float32(0.10267115), np.float32(0.09533616), np.float32(0.102500275), np.float32(0.10244414), np.float32(0.1062067), np.float32(0.112322316), np.float32(0.0968312), np.float32(0.10453974), np.float32(0.11264365), np.float32(0.101696014), np.float32(0.082880266), np.float32(0.07456402), np.float32(0.065304816), np.float32(0.05599884), np.float32(0.04689588), np.float32(0.049214084), np.float32(0.046664696), np.float32(0.055462193), np.float32(0.05336103), np.float32(0.057496086), np.float32(0.053562887), np.float32(0.04886843), np.float32(0.039796744), np.float32(0.037220627), np.float32(0.031422395), np.float32(0.023813382), np.float32(0.021068966), np.float32(0.018850448), np.float32(0.018684521), np.float32(0.018910538), np.float32(0.018957509), np.float32(0.020131968), np.float32(0.020954968), np.float32(0.018740803), np.float32(0.017386854), np.float32(0.022417393), np.float32(0.024634017), np.float32(0.027392585), np.float32(0.03530094), np.float32(0.036470845), np.float32(0.037368), np.float32(0.036969107), np.float32(0.03384781), np.float32(0.03552175), np.float32(0.034986503), np.float32(0.03843555), np.float32(0.042531688), np.float32(0.042506322), np.float32(0.051435202), np.float32(0.051370043), np.float32(0.0665071), np.float32(0.054994658), np.float32(0.05023687), np.float32(0.05392097), np.float32(0.05402515), np.float32(0.046042696), np.float32(0.04270812), np.float32(0.055543315), np.float32(0.054421056), np.float32(0.040141962), np.float32(0.037012126), np.float32(0.034356575), np.float32(0.029034643), np.float32(0.027229251), np.float32(0.030441111), np.float32(0.03590728), np.float32(0.035918586), np.float32(0.03717889), np.float32(0.042439587), np.float32(0.03715465), np.float32(0.035465308), np.float32(0.03484246), np.float32(0.03552162), np.float32(0.03810807), np.float32(0.04047362), np.float32(0.046197195), np.float32(0.053859547), np.float32(0.058704447), np.float32(0.057537116), np.float32(0.05954194), np.float32(0.06687163), np.float32(0.07036272), np.float32(0.06721929), np.float32(0.07499938), np.float32(0.07866524), np.float32(0.07933344), np.float32(0.083692364), np.float32(0.09220666), np.float32(0.08411508), np.float32(0.077973045), np.float32(0.076489694), np.float32(0.07186265), np.float32(0.07064702), np.float32(0.06740324), np.float32(0.06998748), np.float32(0.07319392), np.float32(0.0758601), np.float32(0.07936399), np.float32(0.08299554), np.float32(0.08153079), np.float32(0.08321488), np.float32(0.07623368), np.float32(0.07138328), np.float32(0.06724964), np.float32(0.058948126), np.float32(0.048462715), np.float32(0.0462018), np.float32(0.04206404), np.float32(0.044133127), np.float32(0.044076696), np.float32(0.04440856), np.float32(0.044799015), np.float32(0.048510436), np.float32(0.048560943), np.float32(0.052302353), np.float32(0.056773365), np.float32(0.061548892), np.float32(0.066455506), np.float32(0.06946118), np.float32(0.060619395), np.float32(0.05624191), np.float32(0.050554983), np.float32(0.047564484), np.float32(0.04788544), np.float32(0.044596378), np.float32(0.0510731), np.float32(0.07583771), np.float32(0.089409925), np.float32(0.095882766), np.float32(0.112276256), np.float32(0.13050343), np.float32(0.1169941), np.float32(0.07755234), np.float32(0.07117388), np.float32(0.072049364), np.float32(0.08080511), np.float32(0.0835223), np.float32(0.101870276), np.float32(0.100864805), np.float32(0.09699584), np.float32(0.10740666), np.float32(0.11784058), np.float32(0.111403346), np.float32(0.12212329), np.float32(0.123126395), np.float32(0.1350216), np.float32(0.13596863), np.float32(0.14820924), np.float32(0.15216273), np.float32(0.18426661), np.float32(0.172656), np.float32(0.24981238), np.float32(0.19811772)], 'MGVTKKNQNNYEVEYLCDYKVEKDMEYYLVKWKGWPDSTNTWEPLQNLKCPLLLQQFYNDKHDYLSQVKKGKAIIPKDDHKALKPAVAEYIVKKAKQRLALQRWQEELNRSKTHKGMILVENTVDLEGPPSDFFYINEYKPAPGINLVSEVTFGCSCTDCFHEKCCPTEAGVLFAYNKNQQIRIPPGTPIYECNSRCQCGPDCPNRIVQKGTQYSLCIFRTSNGRGWGVKTLVKIKRMSFVMEYVGEVITSEEAERRGQLYDNKGITYLFDLDYESDEFTVDAARYGNISHFVNHSCDPNLQVFNVFIDNLDTRLPRIALFSTRTIHAGEELTFDYQMKGSGDISSDSLDQSPARKRARTVCKCGAVTCRGYLN': [np.float32(0.8413746), np.float32(0.73706317), np.float32(0.7112768), np.float32(0.675915), np.float32(0.6562225), np.float32(0.6498746), np.float32(0.6130954), np.float32(0.55812615), np.float32(0.53355896), np.float32(0.5433046), np.float32(0.53056985), np.float32(0.55076325), np.float32(0.54243547), np.float32(0.48657784), np.float32(0.40351072), np.float32(0.3712596), np.float32(0.34223795), np.float32(0.32244772), np.float32(0.28092846), np.float32(0.2611939), np.float32(0.21098039), np.float32(0.18361598), np.float32(0.18018793), np.float32(0.1486786), np.float32(0.14626847), np.float32(0.16402334), np.float32(0.16482638), np.float32(0.16895235), np.float32(0.1773758), np.float32(0.18297078), np.float32(0.16620095), np.float32(0.17108242), np.float32(0.16507715), np.float32(0.16194163), np.float32(0.15590706), np.float32(0.14435528), np.float32(0.13020147), np.float32(0.13571544), np.float32(0.13166729), np.float32(0.13089599), np.float32(0.13408525), np.float32(0.12798359), np.float32(0.1258767), np.float32(0.11983141), np.float32(0.13244429), np.float32(0.12186154), np.float32(0.11605577), np.float32(0.13411155), np.float32(0.14259703), np.float32(0.13894953), np.float32(0.14101188), np.float32(0.13424534), np.float32(0.122312516), np.float32(0.09997375), np.float32(0.10648862), np.float32(0.104533836), np.float32(0.10094897), np.float32(0.11033445), np.float32(0.12106968), np.float32(0.12219044), np.float32(0.14638914), np.float32(0.14605577), np.float32(0.16569348), np.float32(0.1625867), np.float32(0.1766329), np.float32(0.2035692), np.float32(0.22469135), np.float32(0.21757624), np.float32(0.23492415), np.float32(0.29205266), np.float32(0.34167483), np.float32(0.30886927), np.float32(0.29139885), np.float32(0.27850717), np.float32(0.27582675), np.float32(0.25181028), np.float32(0.27062035), np.float32(0.2964399), np.float32(0.29364356), np.float32(0.28977114), np.float32(0.28611958), np.float32(0.28862068), np.float32(0.22827138), np.float32(0.19631653), np.float32(0.18495958), np.float32(0.17814189), np.float32(0.18351209), np.float32(0.1732684), np.float32(0.17889465), np.float32(0.15360695), np.float32(0.14346123), np.float32(0.13813482), np.float32(0.11738516), np.float32(0.10788889), np.float32(0.10573086), np.float32(0.101475716), np.float32(0.09297139), np.float32(0.10861489), np.float32(0.11658871), np.float32(0.13400389), np.float32(0.15317552), np.float32(0.15386166), np.float32(0.1653881), np.float32(0.1865432), np.float32(0.20693842), np.float32(0.19608806), np.float32(0.22735347), np.float32(0.22656882), np.float32(0.21787795), np.float32(0.22836263), np.float32(0.2587174), np.float32(0.25807008), np.float32(0.23647094), np.float32(0.26756763), np.float32(0.28810823), np.float32(0.27879348), np.float32(0.27932888), np.float32(0.2663024), np.float32(0.26398167), np.float32(0.2539143), np.float32(0.26020014), np.float32(0.22093002), np.float32(0.1965735), np.float32(0.15456888), np.float32(0.14431283), np.float32(0.15767506), np.float32(0.15896013), np.float32(0.14896908), np.float32(0.16485645), np.float32(0.17048204), np.float32(0.1792862), np.float32(0.19144192), np.float32(0.1995082), np.float32(0.19465126), np.float32(0.19354755), np.float32(0.19199374), np.float32(0.19497304), np.float32(0.17964669), np.float32(0.18838434), np.float32(0.17244898), np.float32(0.17184411), np.float32(0.17590488), np.float32(0.16967295), np.float32(0.15322259), np.float32(0.14891124), np.float32(0.14043437), np.float32(0.14646508), np.float32(0.15914866), np.float32(0.1529152), np.float32(0.14643939), np.float32(0.13176933), np.float32(0.1236792), np.float32(0.11993092), np.float32(0.10664986), np.float32(0.089149155), np.float32(0.0892124), np.float32(0.09046119), np.float32(0.095585674), np.float32(0.09595283), np.float32(0.09464014), np.float32(0.089357026), np.float32(0.09171705), np.float32(0.08364684), np.float32(0.08763261), np.float32(0.08843451), np.float32(0.09201617), np.float32(0.09902118), np.float32(0.11621687), np.float32(0.12588745), np.float32(0.14125752), np.float32(0.13622786), np.float32(0.14118253), np.float32(0.14745674), np.float32(0.15094998), np.float32(0.15800604), np.float32(0.1570114), np.float32(0.15632023), np.float32(0.16030069), np.float32(0.16530606), np.float32(0.15832311), np.float32(0.15789042), np.float32(0.14587015), np.float32(0.15978774), np.float32(0.16386229), np.float32(0.21554726), np.float32(0.21602753), np.float32(0.22972609), np.float32(0.22228959), np.float32(0.22630872), np.float32(0.21953884), np.float32(0.21848384), np.float32(0.16865863), np.float32(0.1567675), np.float32(0.14939244), np.float32(0.15319544), np.float32(0.1457142), np.float32(0.14405352), np.float32(0.14575943), np.float32(0.1462409), np.float32(0.14363629), np.float32(0.14715822), np.float32(0.14856946), np.float32(0.14199458), np.float32(0.13687226), np.float32(0.12510395), np.float32(0.12406152), np.float32(0.1144916), np.float32(0.0995249), np.float32(0.09796585), np.float32(0.10493288), np.float32(0.09659499), np.float32(0.10608244), np.float32(0.108445846), np.float32(0.1139792), np.float32(0.10709166), np.float32(0.110541515), np.float32(0.10187728), np.float32(0.09125178), np.float32(0.09758826), np.float32(0.0969882), np.float32(0.09421664), np.float32(0.08716819), np.float32(0.086354844), np.float32(0.07812235), np.float32(0.08166589), np.float32(0.07952346), np.float32(0.082788095), np.float32(0.0842333), np.float32(0.089270785), np.float32(0.093121834), np.float32(0.0990882), np.float32(0.1028435), np.float32(0.10243563), np.float32(0.09737412), np.float32(0.08778741), np.float32(0.07570369), np.float32(0.06881666), np.float32(0.058994472), np.float32(0.054022323), np.float32(0.0587349), np.float32(0.06446159), np.float32(0.06577285), np.float32(0.060434066), np.float32(0.06663934), np.float32(0.07689032), np.float32(0.0890129), np.float32(0.086507395), np.float32(0.09339128), np.float32(0.09002782), np.float32(0.08420458), np.float32(0.09314475), np.float32(0.098719396), np.float32(0.115942776), np.float32(0.12131029), np.float32(0.117742375), np.float32(0.118669264), np.float32(0.12723319), np.float32(0.12573898), np.float32(0.11810455), np.float32(0.10913108), np.float32(0.10720009), np.float32(0.11156679), np.float32(0.11347773), np.float32(0.119827345), np.float32(0.11863965), np.float32(0.11262581), np.float32(0.11476221), np.float32(0.103169166), np.float32(0.09670365), np.float32(0.087759435), np.float32(0.08557858), np.float32(0.077606924), np.float32(0.0785602), np.float32(0.08318291), np.float32(0.08039432), np.float32(0.06994902), np.float32(0.06330457), np.float32(0.05403167), np.float32(0.059280097), np.float32(0.06080565), np.float32(0.062084086), np.float32(0.062080506), np.float32(0.06375106), np.float32(0.06569894), np.float32(0.06941927), np.float32(0.07893681), np.float32(0.08177722), np.float32(0.08072625), np.float32(0.076055236), np.float32(0.06264698), np.float32(0.058701765), np.float32(0.057245225), np.float32(0.05110663), np.float32(0.054016307), np.float32(0.04888889), np.float32(0.046846736), np.float32(0.04253102), np.float32(0.0478537), np.float32(0.049785573), np.float32(0.051199116), np.float32(0.05425219), np.float32(0.06155632), np.float32(0.067168176), np.float32(0.06710563), np.float32(0.07097387), np.float32(0.07848352), np.float32(0.07157293), np.float32(0.06586594), np.float32(0.0634374), np.float32(0.059854493), np.float32(0.053467706), np.float32(0.05438301), np.float32(0.05575), np.float32(0.059572328), np.float32(0.056950055), np.float32(0.060858924), np.float32(0.068206504), np.float32(0.06829133), np.float32(0.08080718), np.float32(0.09097431), np.float32(0.09976564), np.float32(0.095229164), np.float32(0.097106695), np.float32(0.098720856), np.float32(0.08882211), np.float32(0.08401845), np.float32(0.07601747), np.float32(0.08305528), np.float32(0.09053218), np.float32(0.09960027), np.float32(0.10758855), np.float32(0.1254596), np.float32(0.12698252), np.float32(0.18470733), np.float32(0.22963312), np.float32(0.3026874), np.float32(0.3725646), np.float32(0.46327043), np.float32(0.5106371), np.float32(0.61865056), np.float32(0.57266164), np.float32(0.61595905), np.float32(0.65143085), np.float32(0.6856653), np.float32(0.7277427), np.float32(0.74568695), np.float32(0.72130233), np.float32(0.74075323), np.float32(0.73846006), np.float32(0.723767), np.float32(0.6913765), np.float32(0.63783807), np.float32(0.58295375), np.float32(0.48411247), np.float32(0.41918075), np.float32(0.38472655), np.float32(0.45213938), np.float32(0.42918324), np.float32(0.4123173), np.float32(0.38461357), np.float32(0.24732517), np.float32(0.3204861), np.float32(0.30308056), np.float32(0.30005333), np.float32(0.3023084), np.float32(0.34179723), np.float32(0.34457943), np.float32(0.28548428), np.float32(0.22797811), np.float32(0.16995394), np.float32(0.20420137), np.float32(0.18960615), np.float32(0.21325843), np.float32(0.2742424)], 'MAKEILTLDNATTCTSWNLSGTRLAAASADGTLSIFDSRDPSSSSSLRSTFKSRVLEGNIVKIVWVPPEYGDAVACISADGIMSLWEEVAEDSQSLQWKMCKSFGDSSSKVLDVQFGISSTSLKMVAAYSDGNIRVFELLDPLELRNLQLQAEFQNVIESVSAFGKASCLSASISWNLQKGGSQESSFLVGFNSNTSELNSSKVWEFDQAHQRWLPVAELALPEDKGDQVYAVAWAPNIGRPYEIIAVATHKGLAIWHLGLNPDHDGRLPVERVALLSGHQGMVWQMEWDMSGMTLATTGQDGMVRLWQSNLNGVWHQQAAFEPTS': [np.float32(0.35197052), np.float32(0.40108448), np.float32(0.41169384), np.float32(0.43944308), np.float32(0.37947842), np.float32(0.32595927), np.float32(0.36710095), np.float32(0.35976404), np.float32(0.34624743), np.float32(0.29331493), np.float32(0.30759084), np.float32(0.29833794), np.float32(0.2929794), np.float32(0.23181091), np.float32(0.46860957), np.float32(0.4167419), np.float32(0.18769982), np.float32(0.36263826), np.float32(0.5090529), np.float32(0.34723464), np.float32(0.2417961), np.float32(0.13096055), np.float32(0.110824384), np.float32(0.100199364), np.float32(0.11694279), np.float32(0.10758388), np.float32(0.095826395), np.float32(0.09684707), np.float32(0.117744446), np.float32(0.15572868), np.float32(0.18966594), np.float32(0.23358819), np.float32(0.22407435), np.float32(0.24898572), np.float32(0.3133812), np.float32(0.2223976), np.float32(0.25357822), np.float32(0.2690285), np.float32(0.26026368), np.float32(0.26196784), np.float32(0.36149693), np.float32(0.29021147), np.float32(0.2449251), np.float32(0.254204), np.float32(0.29096767), np.float32(0.33172938), np.float32(0.37207496), np.float32(0.39474115), np.float32(0.37240857), np.float32(0.36286372), np.float32(0.34588626), np.float32(0.26716733), np.float32(0.1968112), np.float32(0.17377116), np.float32(0.15258737), np.float32(0.12617885), np.float32(0.12639856), np.float32(0.12572734), np.float32(0.1078961), np.float32(0.10801257), np.float32(0.10320987), np.float32(0.09260521), np.float32(0.08418298), np.float32(0.08405704), np.float32(0.07224693), np.float32(0.06417962), np.float32(0.06338613), np.float32(0.061357822), np.float32(0.07245236), np.float32(0.059648134), np.float32(0.052420314), np.float32(0.050940763), np.float32(0.05918991), np.float32(0.056248426), np.float32(0.051296387), np.float32(0.0561931), np.float32(0.06415673), np.float32(0.06369777), np.float32(0.06563906), np.float32(0.07886024), np.float32(0.0849285), np.float32(0.07542363), np.float32(0.0807305), np.float32(0.07977325), np.float32(0.07160583), np.float32(0.07578235), np.float32(0.078948475), np.float32(0.0860013), np.float32(0.0852077), np.float32(0.08712881), np.float32(0.09606973), np.float32(0.09841339), np.float32(0.08802226), np.float32(0.09871539), np.float32(0.11506679), np.float32(0.123498514), np.float32(0.13153742), np.float32(0.13703136), np.float32(0.14469728), np.float32(0.14566347), np.float32(0.14441867), np.float32(0.14785093), np.float32(0.15134454), np.float32(0.145014), np.float32(0.13968585), np.float32(0.13233148), np.float32(0.12373037), np.float32(0.11622832), np.float32(0.123905465), np.float32(0.12338502), np.float32(0.122934446), np.float32(0.10474593), np.float32(0.113526866), np.float32(0.10636375), np.float32(0.09111627), np.float32(0.08199806), np.float32(0.08469795), np.float32(0.06861913), np.float32(0.06236849), np.float32(0.06277267), np.float32(0.053917103), np.float32(0.049409106), np.float32(0.04187421), np.float32(0.04572081), np.float32(0.041881856), np.float32(0.039912585), np.float32(0.03986079), np.float32(0.039963085), np.float32(0.03888112), np.float32(0.04200241), np.float32(0.04730523), np.float32(0.04834103), np.float32(0.05139914), np.float32(0.0498396), np.float32(0.05437966), np.float32(0.058895323), np.float32(0.057965316), np.float32(0.06684441), np.float32(0.07214275), np.float32(0.071745746), np.float32(0.07874383), np.float32(0.089260995), np.float32(0.08066411), np.float32(0.07658037), np.float32(0.08076823), np.float32(0.07131392), np.float32(0.06762129), np.float32(0.074997395), np.float32(0.07850953), np.float32(0.07621392), np.float32(0.075471774), np.float32(0.08719542), np.float32(0.09152081), np.float32(0.086084925), np.float32(0.089942105), np.float32(0.089551456), np.float32(0.0857434), np.float32(0.08689503), np.float32(0.07457416), np.float32(0.07327723), np.float32(0.07179621), np.float32(0.062432658), np.float32(0.05998698), np.float32(0.0576444), np.float32(0.05253074), np.float32(0.04921168), np.float32(0.043885473), np.float32(0.04507206), np.float32(0.045364205), np.float32(0.05054986), np.float32(0.056531183), np.float32(0.056417845), np.float32(0.061385855), np.float32(0.07552922), np.float32(0.08038156), np.float32(0.07525684), np.float32(0.07449464), np.float32(0.06695125), np.float32(0.05828665), np.float32(0.053270474), np.float32(0.0475779), np.float32(0.05233653), np.float32(0.064251095), np.float32(0.08000523), np.float32(0.08956318), np.float32(0.10720281), np.float32(0.14238648), np.float32(0.15033616), np.float32(0.15909335), np.float32(0.18570083), np.float32(0.198778), np.float32(0.18920504), np.float32(0.1567779), np.float32(0.15108547), np.float32(0.13530487), np.float32(0.104870446), np.float32(0.11305365), np.float32(0.124809526), np.float32(0.13202938), np.float32(0.14294434), np.float32(0.16722238), np.float32(0.1754539), np.float32(0.18679361), np.float32(0.14821056), np.float32(0.14763455), np.float32(0.12198303), np.float32(0.107929744), np.float32(0.09056393), np.float32(0.080311775), np.float32(0.070905015), np.float32(0.060399797), np.float32(0.06438036), np.float32(0.06677287), np.float32(0.071150936), np.float32(0.07744315), np.float32(0.07571722), np.float32(0.081419274), np.float32(0.083079435), np.float32(0.07488609), np.float32(0.07101545), np.float32(0.069710076), np.float32(0.05793786), np.float32(0.05429694), np.float32(0.050776724), np.float32(0.044460125), np.float32(0.04312095), np.float32(0.046791513), np.float32(0.05182934), np.float32(0.055697113), np.float32(0.055995915), np.float32(0.055909097), np.float32(0.05018482), np.float32(0.047849156), np.float32(0.0432541), np.float32(0.045819573), np.float32(0.039332043), np.float32(0.032426372), np.float32(0.025242629), np.float32(0.022270087), np.float32(0.021236919), np.float32(0.02237389), np.float32(0.02290009), np.float32(0.021615706), np.float32(0.02262525), np.float32(0.021929437), np.float32(0.024161287), np.float32(0.023926876), np.float32(0.022095162), np.float32(0.023211515), np.float32(0.021138182), np.float32(0.019477474), np.float32(0.020834263), np.float32(0.021318266), np.float32(0.02376191), np.float32(0.02677995), np.float32(0.03061201), np.float32(0.03853537), np.float32(0.04382863), np.float32(0.04950514), np.float32(0.052645404), np.float32(0.057744104), np.float32(0.061060693), np.float32(0.056898218), np.float32(0.056226213), np.float32(0.053015072), np.float32(0.051943872), np.float32(0.056602802), np.float32(0.0652304), np.float32(0.07295485), np.float32(0.083268076), np.float32(0.08369713), np.float32(0.08466221), np.float32(0.08323094), np.float32(0.08000347), np.float32(0.07825771), np.float32(0.067767374), np.float32(0.06215985), np.float32(0.05025711), np.float32(0.0458317), np.float32(0.041446727), np.float32(0.03667517), np.float32(0.039176688), np.float32(0.037632573), np.float32(0.03860573), np.float32(0.03717487), np.float32(0.036648694), np.float32(0.03958904), np.float32(0.042561125), np.float32(0.05007041), np.float32(0.051086366), np.float32(0.05547161), np.float32(0.05096486), np.float32(0.046891246), np.float32(0.050007056), np.float32(0.042835392), np.float32(0.046382237), np.float32(0.052412737), np.float32(0.059094574), np.float32(0.06822952), np.float32(0.08359339), np.float32(0.096098065), np.float32(0.09559481), np.float32(0.09095235), np.float32(0.08010851), np.float32(0.079917885), np.float32(0.0858746), np.float32(0.09551708), np.float32(0.112625904), np.float32(0.1177133), np.float32(0.1210751), np.float32(0.14351398), np.float32(0.14331405), np.float32(0.16110276), np.float32(0.1622851), np.float32(0.16292498), np.float32(0.18878749), np.float32(0.1778799), np.float32(0.20038657), np.float32(0.21362707), np.float32(0.25099257), np.float32(0.24211201), np.float32(0.2814383), np.float32(0.3205238), np.float32(0.2568581), np.float32(0.2981534), np.float32(0.27648664)], 'MPPQPAPARQNGVPQQPIPRPPVPQQGIPAHFPVPNQPPAQYPIMAYPPQSGFYAGYNPYEQQQNFGMPPQWAPQHHPQNQFPGGYSARPVSPPSGTAPFQPAQQSFIHNSPFPGGSGPNGPQTPLRPSGPALNGHQQTSSNASQTSAPSTPNFSLSGASATFTPRRSAAIKISRPDGTEFDLKKEALKVSSTTVSPAPTSPASTPHTPATPNSELKNVKVDTPKKPVFGLPVTVKIERPEEKAARLLEEAKREKIRAQEEKEENERKERLEKKAKEEEEKKAKDAAEKAEQANSAGEPTNTEVNGSVEEVISGAPSSVSSPALGAGLPPKPVSVVNGANALPATLNLASASPPVVSEPSSASVSALSSARPIEDIHAISYPGSLKSPNPQLNVSAEPRKFRYDREFLMQFMNICKDKPESLPPLEEIGLEADGGSGFGSRGSRGGRSSQGPSSRTGSTGLGIGGVNRATMGSFSMGQFGSGSGSGSLRNSTSEQRYRASLPGRSSSQGGPGGLPSLSGLPSMGLSSSRGGESRGSQRGSKRVPQSSQPSTPAAAPIPISENAWTRKRLGGDSEGTPAYIERKVKALLNKLTEEMFDPISKQILEWANKSANETDGLTLKLVIKLIFEKATDEAHWSSMYAKLCRLLHDEISNDVSDTIDGQVISGRSLFRRYLLGRCQVDFEAGWKAREDTAVAAAAKKDEDEAKQEKAKAEDGGEEKEADLMSDEYYAAQKAKRRGLGLIQLIGELFKREIVANRVISQCLLKLLSNVNDPDEEDIESACKLLATVGAAYDRAARENLNKAFDVLNQMMKIESLPSRIKFMIMDLNDLRREGWKSRKNQSGVMTIAEIHEQNAKEKTAAAAAARESLSRGGSRSGNRRDGTQPGEWQSVSSNPRSISRPTDFSNIGRNISSSSVTPSFGPSSVFANRKGKAATASNAPSPTSRPSSANMFSALHEAQESESPAERRTSTDEGEAPQRKKLNLAPRTKPLASEDDAREEGEEARSEEEAAGPELSEGDIKSKIDLDMKELWGDKDQGGSRNPADVAEYFSSLPESRRPLLAARLLDDLFRISKLKDAEVVAKGWKVSLEQQAVSSEVLKQALEARMPTLDDEAIDFPNAYDAVALLTRSLSLSDDDVSALGDKIEVDGTPRVTPKQKLEKALAKLNEQA': [np.float32(0.98074645), np.float32(0.9823797), np.float32(0.9827701), np.float32(0.9831686), np.float32(0.98361117), np.float32(0.984213), np.float32(0.9842359), np.float32(0.98381513), np.float32(0.9841039), np.float32(0.98422235), np.float32(0.98425335), np.float32(0.98479456), np.float32(0.9847317), np.float32(0.98443836), np.float32(0.9841871), np.float32(0.98423415), np.float32(0.98413324), np.float32(0.9843464), np.float32(0.98430747), np.float32(0.9841076), np.float32(0.98441917), np.float32(0.9839706), np.float32(0.98392373), np.float32(0.9835835), np.float32(0.9835781), np.float32(0.9836447), np.float32(0.9835427), np.float32(0.9836627), np.float32(0.9838855), np.float32(0.98459005), np.float32(0.98414236), np.float32(0.98398733), np.float32(0.98410577), np.float32(0.98442125), np.float32(0.9845711), np.float32(0.98412514), np.float32(0.98386234), np.float32(0.9835518), np.float32(0.98315597), np.float32(0.982765), np.float32(0.9821752), np.float32(0.9823961), np.float32(0.98249626), np.float32(0.9822144), np.float32(0.9816527), np.float32(0.9816745), np.float32(0.9810517), np.float32(0.980411), np.float32(0.98013556), np.float32(0.9796547), np.float32(0.9794924), np.float32(0.97933), np.float32(0.9792142), np.float32(0.9796053), np.float32(0.980488), np.float32(0.98108876), np.float32(0.981423), np.float32(0.9806059), np.float32(0.9806609), np.float32(0.9805432), np.float32(0.9811726), np.float32(0.98129874), np.float32(0.97993124), np.float32(0.9798151), np.float32(0.9803935), np.float32(0.98042434), np.float32(0.97928417), np.float32(0.9795679), np.float32(0.97962475), np.float32(0.97885865), np.float32(0.97966236), np.float32(0.97990817), np.float32(0.98012334), np.float32(0.9801865), np.float32(0.9810683), np.float32(0.98194134), np.float32(0.9817935), np.float32(0.98211896), np.float32(0.9809864), np.float32(0.9820961), np.float32(0.98152184), np.float32(0.98270065), np.float32(0.98322177), np.float32(0.9830062), np.float32(0.9824149), np.float32(0.983413), np.float32(0.98370206), np.float32(0.9834735), np.float32(0.9836322), np.float32(0.98290664), np.float32(0.9826068), np.float32(0.98280185), np.float32(0.9825524), np.float32(0.9818778), np.float32(0.9808288), np.float32(0.9814291), np.float32(0.98095495), np.float32(0.9807047), np.float32(0.98043936), np.float32(0.97956055), np.float32(0.9794994), np.float32(0.98017406), np.float32(0.9798289), np.float32(0.98004866), np.float32(0.9803965), np.float32(0.9809926), np.float32(0.98060715), np.float32(0.9808209), np.float32(0.98139405), np.float32(0.98084015), np.float32(0.98063046), np.float32(0.9811327), np.float32(0.98045075), np.float32(0.9799724), np.float32(0.980875), np.float32(0.9806667), np.float32(0.9811817), np.float32(0.9814414), np.float32(0.9819971), np.float32(0.98201144), np.float32(0.9816296), np.float32(0.9823644), np.float32(0.9822942), np.float32(0.9826079), np.float32(0.98291093), np.float32(0.9827907), np.float32(0.982452), np.float32(0.982129), np.float32(0.9821958), np.float32(0.98195434), np.float32(0.9818112), np.float32(0.98146087), np.float32(0.980644), np.float32(0.98090094), np.float32(0.9810968), np.float32(0.98090506), np.float32(0.98094887), np.float32(0.9806707), np.float32(0.97972566), np.float32(0.9795757), np.float32(0.9791116), np.float32(0.9788679), np.float32(0.9796072), np.float32(0.97879183), np.float32(0.97939324), np.float32(0.97888076), np.float32(0.97852325), np.float32(0.9789854), np.float32(0.97845364), np.float32(0.97803706), np.float32(0.9775823), np.float32(0.9783548), np.float32(0.97832507), np.float32(0.97815543), np.float32(0.97814846), np.float32(0.9782364), np.float32(0.9783149), np.float32(0.9785792), np.float32(0.9799166), np.float32(0.9805727), np.float32(0.9808225), np.float32(0.9805818), np.float32(0.9799612), np.float32(0.98013616), np.float32(0.97979856), np.float32(0.98058516), np.float32(0.9796863), np.float32(0.98012644), np.float32(0.97986525), np.float32(0.97973734), np.float32(0.97887325), np.float32(0.97736937), np.float32(0.9774654), np.float32(0.9773027), np.float32(0.9768009), np.float32(0.97559595), np.float32(0.97519696), np.float32(0.97632056), np.float32(0.9767904), np.float32(0.9749845), np.float32(0.975572), np.float32(0.9763901), np.float32(0.9775334), np.float32(0.97827053), np.float32(0.97839224), np.float32(0.9783276), np.float32(0.9778716), np.float32(0.9782072), np.float32(0.9786285), np.float32(0.97882825), np.float32(0.9787313), np.float32(0.97847205), np.float32(0.97861826), np.float32(0.97929186), np.float32(0.9802474), np.float32(0.981072), np.float32(0.9812688), np.float32(0.98135054), np.float32(0.9816598), np.float32(0.9819218), np.float32(0.981743), np.float32(0.98126465), np.float32(0.98074794), np.float32(0.9808863), np.float32(0.9809559), np.float32(0.98040867), np.float32(0.9805721), np.float32(0.97965014), np.float32(0.9804497), np.float32(0.98005164), np.float32(0.9803444), np.float32(0.9793874), np.float32(0.9778072), np.float32(0.97835976), np.float32(0.9772305), np.float32(0.9760551), np.float32(0.97439617), np.float32(0.9749819), np.float32(0.97599846), np.float32(0.97345835), np.float32(0.9722447), np.float32(0.9715674), np.float32(0.9731952), np.float32(0.97049665), np.float32(0.9714074), np.float32(0.96890366), np.float32(0.96401787), np.float32(0.9605417), np.float32(0.9567862), np.float32(0.95311695), np.float32(0.94585794), np.float32(0.9357077), np.float32(0.92607045), np.float32(0.9158405), np.float32(0.9105854), np.float32(0.9036835), np.float32(0.89288914), np.float32(0.8729662), np.float32(0.83833086), np.float32(0.8147503), np.float32(0.78586245), np.float32(0.75298387), np.float32(0.7380405), np.float32(0.7331746), np.float32(0.7183646), np.float32(0.6918783), np.float32(0.68304396), np.float32(0.6841784), np.float32(0.6845611), np.float32(0.68835795), np.float32(0.6854457), np.float32(0.68815756), np.float32(0.6863228), np.float32(0.681615), np.float32(0.68157816), np.float32(0.6719104), np.float32(0.6783599), np.float32(0.67217433), np.float32(0.67704564), np.float32(0.6685425), np.float32(0.66716844), np.float32(0.6603212), np.float32(0.66266465), np.float32(0.6590837), np.float32(0.6627505), np.float32(0.6582037), np.float32(0.6579374), np.float32(0.6573451), np.float32(0.66834694), np.float32(0.66513205), np.float32(0.67131394), np.float32(0.67025304), np.float32(0.6778673), np.float32(0.678612), np.float32(0.6749654), np.float32(0.68048674), np.float32(0.6832123), np.float32(0.69156235), np.float32(0.70909137), np.float32(0.72565025), np.float32(0.74886614), np.float32(0.76429874), np.float32(0.77731127), np.float32(0.7894666), np.float32(0.80247504), np.float32(0.79929185), np.float32(0.80629784), np.float32(0.8266546), np.float32(0.8332569), np.float32(0.8386463), np.float32(0.8547561), np.float32(0.86549073), np.float32(0.87891424), np.float32(0.89125806), np.float32(0.90637267), np.float32(0.922035), np.float32(0.9317646), np.float32(0.94520485), np.float32(0.96055967), np.float32(0.96660364), np.float32(0.97161365), np.float32(0.9737926), np.float32(0.9752583), np.float32(0.97544426), np.float32(0.9760952), np.float32(0.97594404), np.float32(0.9761816), np.float32(0.97696143), np.float32(0.97741127), np.float32(0.9776919), np.float32(0.9780643), np.float32(0.9790405), np.float32(0.9800655), np.float32(0.9804113), np.float32(0.98116654), np.float32(0.98187894), np.float32(0.9821268), np.float32(0.9823268), np.float32(0.9823772), np.float32(0.983182), np.float32(0.98299164), np.float32(0.9834832), np.float32(0.9832253), np.float32(0.9836091), np.float32(0.98377925), np.float32(0.9837585), np.float32(0.98368466), np.float32(0.9841817), np.float32(0.9841778), np.float32(0.9844454), np.float32(0.9845804), np.float32(0.98381895), np.float32(0.9841447), np.float32(0.98471075), np.float32(0.98438513), np.float32(0.9842045), np.float32(0.9844505), np.float32(0.984496), np.float32(0.98438513), np.float32(0.9842907), np.float32(0.9835465), np.float32(0.98386467), np.float32(0.98315436), np.float32(0.9843056), np.float32(0.9843404), np.float32(0.98398685), np.float32(0.98411244), np.float32(0.9838494), np.float32(0.98360264), np.float32(0.983236), np.float32(0.9833093), np.float32(0.9826528), np.float32(0.9825081), np.float32(0.98158884), np.float32(0.9801989), np.float32(0.9802563), np.float32(0.97946584), np.float32(0.9788518), np.float32(0.97803706), np.float32(0.97832835), np.float32(0.9771259), np.float32(0.97680146), np.float32(0.9761652), np.float32(0.97551334), np.float32(0.9739183), np.float32(0.9724727), np.float32(0.9720018), np.float32(0.9688797), np.float32(0.9655213), np.float32(0.9677807), np.float32(0.96755725), np.float32(0.97093767), np.float32(0.9700263), np.float32(0.9710009), np.float32(0.97013557), np.float32(0.9698501), np.float32(0.9697371), np.float32(0.9692787), np.float32(0.9667945), np.float32(0.9612575), np.float32(0.9628187), np.float32(0.96256447), np.float32(0.96313053), np.float32(0.95969975), np.float32(0.9570063), np.float32(0.9595036), np.float32(0.9594318), np.float32(0.9555018), np.float32(0.9567719), np.float32(0.9537446), np.float32(0.9530198), np.float32(0.9373795), np.float32(0.9277504), np.float32(0.89941305), np.float32(0.86655504), np.float32(0.8399953), np.float32(0.79476833), np.float32(0.7788635), np.float32(0.7561562), np.float32(0.7105921), np.float32(0.6352503), np.float32(0.6107955), np.float32(0.5548227), np.float32(0.47695044), np.float32(0.4184786), np.float32(0.39808592), np.float32(0.38751334), np.float32(0.424289), np.float32(0.4229367), np.float32(0.47039434), np.float32(0.47879374), np.float32(0.5136581), np.float32(0.5429062), np.float32(0.59940237), np.float32(0.5930807), np.float32(0.6699983), np.float32(0.70171565), np.float32(0.7060487), np.float32(0.72168255), np.float32(0.76084226), np.float32(0.7857548), np.float32(0.829414), np.float32(0.8693882), np.float32(0.89601845), np.float32(0.9230995), np.float32(0.92783487), np.float32(0.9438458), np.float32(0.9469745), np.float32(0.9498071), np.float32(0.9540137), np.float32(0.9591076), np.float32(0.96654785), np.float32(0.9694159), np.float32(0.97200584), np.float32(0.97536564), np.float32(0.97827744), np.float32(0.9799407), np.float32(0.9834678), np.float32(0.9829857), np.float32(0.9833051), np.float32(0.9846363), np.float32(0.9850611), np.float32(0.98474413), np.float32(0.98438305), np.float32(0.9848305), np.float32(0.9845589), np.float32(0.98427194), np.float32(0.98448807), np.float32(0.9844677), np.float32(0.9850113), np.float32(0.9841224), np.float32(0.98537076), np.float32(0.98531264), np.float32(0.98566705), np.float32(0.9857795), np.float32(0.9856145), np.float32(0.9856595), np.float32(0.98556757), np.float32(0.9856442), np.float32(0.98512983), np.float32(0.9857799), np.float32(0.9870989), np.float32(0.9878864), np.float32(0.98777443), np.float32(0.9884665), np.float32(0.98812264), np.float32(0.9880386), np.float32(0.98793495), np.float32(0.9873167), np.float32(0.987672), np.float32(0.9873187), np.float32(0.98716694), np.float32(0.98718774), np.float32(0.98642635), np.float32(0.986893), np.float32(0.98644155), np.float32(0.9868737), np.float32(0.9869823), np.float32(0.987133), np.float32(0.9872679), np.float32(0.98768497), np.float32(0.9878352), np.float32(0.98720306), np.float32(0.9868041), np.float32(0.98692733), np.float32(0.98674834), np.float32(0.98655474), np.float32(0.98669726), np.float32(0.9860643), np.float32(0.98654395), np.float32(0.98657227), np.float32(0.98570806), np.float32(0.9862365), np.float32(0.98608714), np.float32(0.98576766), np.float32(0.9855016), np.float32(0.9854138), np.float32(0.98535943), np.float32(0.9856038), np.float32(0.98578566), np.float32(0.9858425), np.float32(0.98547816), np.float32(0.9861941), np.float32(0.98625654), np.float32(0.98579514), np.float32(0.98609805), np.float32(0.9860513), np.float32(0.9862833), np.float32(0.9860574), np.float32(0.9861248), np.float32(0.98617154), np.float32(0.9865476), np.float32(0.986426), np.float32(0.98621076), np.float32(0.9861718), np.float32(0.98611414), np.float32(0.98585296), np.float32(0.98655266), np.float32(0.9866872), np.float32(0.98680556), np.float32(0.9867905), np.float32(0.9863594), np.float32(0.9867639), np.float32(0.9867024), np.float32(0.9865818), np.float32(0.9870068), np.float32(0.9869959), np.float32(0.987276), np.float32(0.9878328), np.float32(0.98796785), np.float32(0.9882974), np.float32(0.98824894), np.float32(0.9878857), np.float32(0.9884419), np.float32(0.98831135), np.float32(0.98813486), np.float32(0.98847765), np.float32(0.9882151), np.float32(0.9883399), np.float32(0.9882395), np.float32(0.988108), np.float32(0.987795), np.float32(0.9876786), np.float32(0.9876051), np.float32(0.9872435), np.float32(0.9874313), np.float32(0.9869153), np.float32(0.98701096), np.float32(0.9861443), np.float32(0.9861109), np.float32(0.9838694), np.float32(0.9818787), np.float32(0.9797484), np.float32(0.9768027), np.float32(0.9739802), np.float32(0.97143644), np.float32(0.9697374), np.float32(0.96776396), np.float32(0.96649086), np.float32(0.9651549), np.float32(0.96184045), np.float32(0.9539051), np.float32(0.95131737), np.float32(0.9464607), np.float32(0.9284829), np.float32(0.9052979), np.float32(0.8991384), np.float32(0.8849124), np.float32(0.85222185), np.float32(0.8263818), np.float32(0.80901325), np.float32(0.7819096), np.float32(0.72475654), np.float32(0.70151633), np.float32(0.70432967), np.float32(0.68964577), np.float32(0.6375898), np.float32(0.60282654), np.float32(0.5581638), np.float32(0.48442772), np.float32(0.42692664), np.float32(0.38532308), np.float32(0.36390942), np.float32(0.30152318), np.float32(0.2483335), np.float32(0.21207015), np.float32(0.17557141), np.float32(0.13796103), np.float32(0.1303554), np.float32(0.12439681), np.float32(0.11520961), np.float32(0.10609146), np.float32(0.10683005), np.float32(0.11070158), np.float32(0.08849891), np.float32(0.07731466), np.float32(0.087392665), np.float32(0.08923366), np.float32(0.08891997), np.float32(0.093952), np.float32(0.10780682), np.float32(0.11571404), np.float32(0.119678654), np.float32(0.13664281), np.float32(0.14996402), np.float32(0.13420139), np.float32(0.10507442), np.float32(0.09216629), np.float32(0.110454634), np.float32(0.10327543), np.float32(0.08894728), np.float32(0.08877737), np.float32(0.10118098), np.float32(0.09003885), np.float32(0.07939884), np.float32(0.08254856), np.float32(0.089980185), np.float32(0.08757769), np.float32(0.092408895), np.float32(0.09810031), np.float32(0.09814848), np.float32(0.09039112), np.float32(0.0908406), np.float32(0.089974664), np.float32(0.07306563), np.float32(0.064393945), np.float32(0.06277299), np.float32(0.051940765), np.float32(0.046382423), np.float32(0.046575144), np.float32(0.051553227), np.float32(0.050390687), np.float32(0.04565432), np.float32(0.05016264), np.float32(0.053883184), np.float32(0.058155656), np.float32(0.054194644), np.float32(0.062358633), np.float32(0.07738561), np.float32(0.07631802), np.float32(0.074528806), np.float32(0.07990617), np.float32(0.08464586), np.float32(0.07433323), np.float32(0.068862714), np.float32(0.06927097), np.float32(0.06510932), np.float32(0.06422553), np.float32(0.07778094), np.float32(0.08498917), np.float32(0.08851864), np.float32(0.10306021), np.float32(0.11114687), np.float32(0.11708941), np.float32(0.10817267), np.float32(0.113123745), np.float32(0.10323915), np.float32(0.090463914), np.float32(0.096815065), np.float32(0.11323561), np.float32(0.114604704), np.float32(0.103327416), np.float32(0.09510031), np.float32(0.099573866), np.float32(0.0954843), np.float32(0.08593678), np.float32(0.07581368), np.float32(0.07373559), np.float32(0.06876023), np.float32(0.063172296), np.float32(0.055915717), np.float32(0.06280477), np.float32(0.06268758), np.float32(0.06454073), np.float32(0.058857486), np.float32(0.06633308), np.float32(0.07273303), np.float32(0.07966121), np.float32(0.09239596), np.float32(0.099400684), np.float32(0.10664786), np.float32(0.106208146), np.float32(0.11590158), np.float32(0.12283339), np.float32(0.1205512), np.float32(0.13048358), np.float32(0.1473651), np.float32(0.15676832), np.float32(0.17321102), np.float32(0.19191621), np.float32(0.22198284), np.float32(0.24413961), np.float32(0.27946088), np.float32(0.30158797), np.float32(0.35615817), np.float32(0.3867733), np.float32(0.43967783), np.float32(0.5023596), np.float32(0.516587), np.float32(0.55396956), np.float32(0.5999262), np.float32(0.64463073), np.float32(0.68921983), np.float32(0.7199489), np.float32(0.7281009), np.float32(0.78280616), np.float32(0.8018804), np.float32(0.8269106), np.float32(0.84013385), np.float32(0.851063), np.float32(0.8716626), np.float32(0.86501753), np.float32(0.86229557), np.float32(0.85178286), np.float32(0.8313208), np.float32(0.80685514), np.float32(0.7602937), np.float32(0.73439085), np.float32(0.66841775), np.float32(0.6234349), np.float32(0.56898516), np.float32(0.53484243), np.float32(0.5098643), np.float32(0.50766575), np.float32(0.5130503), np.float32(0.49903128), np.float32(0.4267151), np.float32(0.3711344), np.float32(0.3301594), np.float32(0.28340647), np.float32(0.23471913), np.float32(0.2086137), np.float32(0.19538574), np.float32(0.16991177), np.float32(0.13133705), np.float32(0.12384146), np.float32(0.113315366), np.float32(0.10098478), np.float32(0.09823952), np.float32(0.091877356), np.float32(0.09053545), np.float32(0.08771312), np.float32(0.08538736), np.float32(0.08111473), np.float32(0.07741317), np.float32(0.07674872), np.float32(0.077229545), np.float32(0.06807381), np.float32(0.05942397), np.float32(0.05837721), np.float32(0.05055089), np.float32(0.046650708), np.float32(0.044754956), np.float32(0.04862548), np.float32(0.047343176), np.float32(0.043475464), np.float32(0.047243714), np.float32(0.053465158), np.float32(0.054562494), np.float32(0.058076728), np.float32(0.065982774), np.float32(0.076361455), np.float32(0.087932065), np.float32(0.089909405), np.float32(0.10702151), np.float32(0.11337261), np.float32(0.1118867), np.float32(0.12386542), np.float32(0.12624499), np.float32(0.11037728), np.float32(0.110274576), np.float32(0.13251302), np.float32(0.13348602), np.float32(0.10827921), np.float32(0.10756592), np.float32(0.12538286), np.float32(0.14074974), np.float32(0.12475485), np.float32(0.13956602), np.float32(0.14436813), np.float32(0.13365345), np.float32(0.14591078), np.float32(0.15411107), np.float32(0.12650022), np.float32(0.10830007), np.float32(0.1063473), np.float32(0.112759076), np.float32(0.09859651), np.float32(0.07943549), np.float32(0.07742672), np.float32(0.091153674), np.float32(0.07719747), np.float32(0.0788769), np.float32(0.091826685), np.float32(0.08786801), np.float32(0.08080612), np.float32(0.08862654), np.float32(0.09597562), np.float32(0.0878306), np.float32(0.08128604), np.float32(0.09994171), np.float32(0.11351579), np.float32(0.11509272), np.float32(0.11541912), np.float32(0.109927215), np.float32(0.10769752), np.float32(0.10060794), np.float32(0.10285574), np.float32(0.09738805), np.float32(0.09400969), np.float32(0.082933165), np.float32(0.07924314), np.float32(0.09220258), np.float32(0.09765261), np.float32(0.09442052), np.float32(0.09555161), np.float32(0.10049698), np.float32(0.0870291), np.float32(0.08742792), np.float32(0.10117931), np.float32(0.10731043), np.float32(0.10582024), np.float32(0.1185399), np.float32(0.121419005), np.float32(0.12155881), np.float32(0.13491583), np.float32(0.14346622), np.float32(0.15240003), np.float32(0.15970781), np.float32(0.1691996), np.float32(0.19313593), np.float32(0.2117365), np.float32(0.22486266), np.float32(0.2365071), np.float32(0.24406888), np.float32(0.24000795), np.float32(0.26329434), np.float32(0.31017807), np.float32(0.33083224), np.float32(0.34700802), np.float32(0.38003808), np.float32(0.39153907), np.float32(0.41306958), np.float32(0.41308835), np.float32(0.43509722), np.float32(0.44969177), np.float32(0.49197647), np.float32(0.53056157), np.float32(0.55785584), np.float32(0.5861597), np.float32(0.5918352), np.float32(0.59845644), np.float32(0.61009634), np.float32(0.61891234), np.float32(0.6448264), np.float32(0.6962796), np.float32(0.6760894), np.float32(0.7289027), np.float32(0.7471429), np.float32(0.7640537), np.float32(0.8109165), np.float32(0.81362313), np.float32(0.82419133), np.float32(0.85486597), np.float32(0.8644507), np.float32(0.8630525), np.float32(0.88781446), np.float32(0.90577835), np.float32(0.91026294), np.float32(0.9246506), np.float32(0.9403125), np.float32(0.95161664), np.float32(0.956155), np.float32(0.9646419), np.float32(0.97025955), np.float32(0.97447634), np.float32(0.9783483), np.float32(0.9786186), np.float32(0.97835904), np.float32(0.9791652), np.float32(0.9797651), np.float32(0.9793184), np.float32(0.9796311), np.float32(0.979313), np.float32(0.9798718), np.float32(0.97984445), np.float32(0.98029536), np.float32(0.9793184), np.float32(0.9797488), np.float32(0.98028964), np.float32(0.9797809), np.float32(0.9783705), np.float32(0.9780306), np.float32(0.9767146), np.float32(0.97599196), np.float32(0.9759018), np.float32(0.9746892), np.float32(0.9747799), np.float32(0.9744381), np.float32(0.97335047), np.float32(0.9726653), np.float32(0.9712308), np.float32(0.97042936), np.float32(0.96803623), np.float32(0.97115064), np.float32(0.97188777), np.float32(0.9715972), np.float32(0.9725558), np.float32(0.97449976), np.float32(0.9753557), np.float32(0.9758065), np.float32(0.976896), np.float32(0.97657824), np.float32(0.9769185), np.float32(0.9783346), np.float32(0.9785226), np.float32(0.97781473), np.float32(0.9790229), np.float32(0.9797717), np.float32(0.97950065), np.float32(0.9808233), np.float32(0.98087156), np.float32(0.9812785), np.float32(0.9816483), np.float32(0.98197937), np.float32(0.98194456), np.float32(0.9827031), np.float32(0.9832386), np.float32(0.9833356), np.float32(0.9830966), np.float32(0.9838164), np.float32(0.9840847), np.float32(0.9830304), np.float32(0.9832239), np.float32(0.9832435), np.float32(0.9827943), np.float32(0.98246783), np.float32(0.9820387), np.float32(0.9810162), np.float32(0.98083717), np.float32(0.9797987), np.float32(0.9775613), np.float32(0.97478527), np.float32(0.97335243), np.float32(0.9705081), np.float32(0.96946365), np.float32(0.96666926), np.float32(0.9646479), np.float32(0.9651703), np.float32(0.9639937), np.float32(0.96462494), np.float32(0.965023), np.float32(0.96494406), np.float32(0.96796864), np.float32(0.9709843), np.float32(0.97153497), np.float32(0.9703781), np.float32(0.9691445), np.float32(0.96929497), np.float32(0.96876526), np.float32(0.9701461), np.float32(0.9714531), np.float32(0.9705549), np.float32(0.9719544), np.float32(0.9726408), np.float32(0.9739435), np.float32(0.9754018), np.float32(0.976541), np.float32(0.97800374), np.float32(0.97823286), np.float32(0.9791383), np.float32(0.9789499), np.float32(0.9805542), np.float32(0.9811079), np.float32(0.9804216), np.float32(0.98136526), np.float32(0.9823914), np.float32(0.9826156), np.float32(0.9819905), np.float32(0.9824164), np.float32(0.98204273), np.float32(0.9810548), np.float32(0.98084855), np.float32(0.9800023), np.float32(0.98028666), np.float32(0.9784224), np.float32(0.9780961), np.float32(0.9766127), np.float32(0.9759866), np.float32(0.97580576), np.float32(0.97426856), np.float32(0.9715944), np.float32(0.9710311), np.float32(0.96889037), np.float32(0.9670845), np.float32(0.96502566), np.float32(0.96456903), np.float32(0.96334124), np.float32(0.9643597), np.float32(0.9665973), np.float32(0.9788979), np.float32(0.9790021), np.float32(0.97901046), np.float32(0.9786301), np.float32(0.977806), np.float32(0.97920346), np.float32(0.97853595), np.float32(0.9777811), np.float32(0.9769611), np.float32(0.9767407), np.float32(0.9756056), np.float32(0.9752362), np.float32(0.970898), np.float32(0.96901166), np.float32(0.96586853), np.float32(0.95935416), np.float32(0.9513629), np.float32(0.9454882), np.float32(0.9386149), np.float32(0.9323796), np.float32(0.9163649), np.float32(0.9023184), np.float32(0.89493394), np.float32(0.89655274), np.float32(0.90472466), np.float32(0.90908253), np.float32(0.924869), np.float32(0.922556), np.float32(0.9254228), np.float32(0.91524816), np.float32(0.9148916), np.float32(0.9010382), np.float32(0.8987863), np.float32(0.89456475), np.float32(0.891507), np.float32(0.88893545), np.float32(0.91173595), np.float32(0.9035899), np.float32(0.8824243), np.float32(0.8729257), np.float32(0.87044704), np.float32(0.84465265), np.float32(0.8338704), np.float32(0.83806944), np.float32(0.82720023), np.float32(0.82737935), np.float32(0.8022416), np.float32(0.7782519), np.float32(0.7540683), np.float32(0.6994853), np.float32(0.6111927), np.float32(0.55024606), np.float32(0.4744577), np.float32(0.4371672), np.float32(0.38031766), np.float32(0.3314827), np.float32(0.2819932), np.float32(0.2479131), np.float32(0.24869053), np.float32(0.25690573), np.float32(0.18828928), np.float32(0.18859024), np.float32(0.22939178), np.float32(0.19835092), np.float32(0.22267044), np.float32(0.19187926), np.float32(0.18865249), np.float32(0.18002339), np.float32(0.16929172), np.float32(0.14155197), np.float32(0.13457209), np.float32(0.14808738), np.float32(0.15255143), np.float32(0.14501269), np.float32(0.16433899), np.float32(0.16762191), np.float32(0.17735603), np.float32(0.17490663), np.float32(0.17323746), np.float32(0.173655), np.float32(0.2006314), np.float32(0.21007288), np.float32(0.21394326), np.float32(0.2125), np.float32(0.21495314), np.float32(0.25589576), np.float32(0.20929965), np.float32(0.21232614), np.float32(0.20777677), np.float32(0.22072138), np.float32(0.24806906), np.float32(0.21356453), np.float32(0.2354217), np.float32(0.26727024), np.float32(0.30357906), np.float32(0.28926778), np.float32(0.30604863), np.float32(0.33207536), np.float32(0.32666746), np.float32(0.3290454), np.float32(0.3223066), np.float32(0.34460562), np.float32(0.33556685), np.float32(0.324634), np.float32(0.332906), np.float32(0.2891979), np.float32(0.27611345), np.float32(0.25012052), np.float32(0.2613379), np.float32(0.23298264), np.float32(0.24420552), np.float32(0.27066985), np.float32(0.24505317), np.float32(0.23858675), np.float32(0.2337922), np.float32(0.23715168), np.float32(0.18466856), np.float32(0.18097812), np.float32(0.17502806), np.float32(0.21753396), np.float32(0.18985845), np.float32(0.18901315), np.float32(0.23640653), np.float32(0.24171124), np.float32(0.24087869), np.float32(0.22554353), np.float32(0.24114315), np.float32(0.29275718), np.float32(0.29440305), np.float32(0.30563226), np.float32(0.30463347), np.float32(0.3413705), np.float32(0.40431243), np.float32(0.40391156), np.float32(0.4493007), np.float32(0.5087269), np.float32(0.524809), np.float32(0.52363837), np.float32(0.5646457), np.float32(0.6636414), np.float32(0.67331606), np.float32(0.6861909), np.float32(0.6808109), np.float32(0.6800308), np.float32(0.63386), np.float32(0.61336005), np.float32(0.5938154), np.float32(0.50787586), np.float32(0.50676423), np.float32(0.55630416), np.float32(0.54531294), np.float32(0.5000471), np.float32(0.47733527), np.float32(0.52532077), np.float32(0.51334053), np.float32(0.49452233), np.float32(0.5060023), np.float32(0.5390073), np.float32(0.48552227), np.float32(0.46981564), np.float32(0.46958762), np.float32(0.4405949), np.float32(0.4312726), np.float32(0.40896204), np.float32(0.38488293), np.float32(0.41701493), np.float32(0.46421355), np.float32(0.4590947), np.float32(0.46863684), np.float32(0.0035619775)], 'MVPFDSAGKRVPCKLVVRKLPANLPASVFWDSVKPWHEAIERSRFHPGHLQPEKDLEVHSYAILLFKSPEQVTSFFLHYQNHAFVNKNNVRYHASVAVAPNQKWVAHGRKDSRMGTLEEDEDFIQFKKSLESAEADSSLKPSFPLAPEDSVVTTEPVKTTTPLLEYVKAKQQKAQERAQHRKEKARQKKLSKQQRKQQQQDAAGGEPLAAKSSGTSAQSISIAIPADATSATANIADNASSVSIESPSVGSIPAATPSSKPSAAHKGPRRANKKTKKQSAESNVASQSLNPPKKNAKKKPRPKRVPKSTT': [np.float32(0.9458233), np.float32(0.93703884), np.float32(0.9341574), np.float32(0.92954516), np.float32(0.9234067), np.float32(0.9091832), np.float32(0.89443386), np.float32(0.85861933), np.float32(0.81657803), np.float32(0.86271316), np.float32(0.85309136), np.float32(0.8673068), np.float32(0.8687682), np.float32(0.8468584), np.float32(0.8124956), np.float32(0.7726641), np.float32(0.69382083), np.float32(0.60537034), np.float32(0.58305013), np.float32(0.4808447), np.float32(0.40290236), np.float32(0.44217882), np.float32(0.4193847), np.float32(0.38447994), np.float32(0.30336043), np.float32(0.2729052), np.float32(0.25644702), np.float32(0.2938454), np.float32(0.29476836), np.float32(0.31009054), np.float32(0.29977518), np.float32(0.28636128), np.float32(0.31838706), np.float32(0.296163), np.float32(0.2791377), np.float32(0.26266468), np.float32(0.27359504), np.float32(0.25997615), np.float32(0.25434119), np.float32(0.23221773), np.float32(0.26758438), np.float32(0.27630287), np.float32(0.31006885), np.float32(0.3291436), np.float32(0.32746622), np.float32(0.32877478), np.float32(0.31203282), np.float32(0.30536163), np.float32(0.30107993), np.float32(0.2588126), np.float32(0.20603104), np.float32(0.19762972), np.float32(0.17616121), np.float32(0.1585611), np.float32(0.12019828), np.float32(0.121669345), np.float32(0.11435257), np.float32(0.113750994), np.float32(0.117805585), np.float32(0.110640116), np.float32(0.0987589), np.float32(0.087254636), np.float32(0.08692287), np.float32(0.07556492), np.float32(0.068165556), np.float32(0.058898017), np.float32(0.042160332), np.float32(0.035397522), np.float32(0.035819598), np.float32(0.038770176), np.float32(0.038063854), np.float32(0.037697144), np.float32(0.045096204), np.float32(0.05633912), np.float32(0.06221418), np.float32(0.08176829), np.float32(0.09805786), np.float32(0.11145332), np.float32(0.11715208), np.float32(0.112758934), np.float32(0.10495897), np.float32(0.10605652), np.float32(0.09806673), np.float32(0.09203734), np.float32(0.10122125), np.float32(0.1038341), np.float32(0.103038155), np.float32(0.106352836), np.float32(0.12790155), np.float32(0.14797942), np.float32(0.14375469), np.float32(0.20696518), np.float32(0.21573742), np.float32(0.23464575), np.float32(0.24544506), np.float32(0.23795903), np.float32(0.23830828), np.float32(0.24498895), np.float32(0.2524616), np.float32(0.24033311), np.float32(0.23715685), np.float32(0.27092022), np.float32(0.28211063), np.float32(0.2687784), np.float32(0.29575324), np.float32(0.3427205), np.float32(0.38110876), np.float32(0.41753355), np.float32(0.46176344), np.float32(0.5151934), np.float32(0.47048572), np.float32(0.4906315), np.float32(0.49056807), np.float32(0.44972432), np.float32(0.3921804), np.float32(0.33676696), np.float32(0.36323154), np.float32(0.38564092), np.float32(0.36156505), np.float32(0.34668264), np.float32(0.34284994), np.float32(0.3158761), np.float32(0.3403107), np.float32(0.41024485), np.float32(0.42383665), np.float32(0.44964632), np.float32(0.46975982), np.float32(0.5657748), np.float32(0.604964), np.float32(0.73371345), np.float32(0.71209615), np.float32(0.7379481), np.float32(0.7352848), np.float32(0.81354034), np.float32(0.8519894), np.float32(0.8816975), np.float32(0.89830256), np.float32(0.8991976), np.float32(0.89333797), np.float32(0.92685556), np.float32(0.93111473), np.float32(0.93671304), np.float32(0.9460935), np.float32(0.9454634), np.float32(0.95040077), np.float32(0.9559823), np.float32(0.9673149), np.float32(0.97037953), np.float32(0.97033197), np.float32(0.9719633), np.float32(0.9700445), np.float32(0.96806693), np.float32(0.96520805), np.float32(0.95996046), np.float32(0.95451725), np.float32(0.9427543), np.float32(0.93164736), np.float32(0.910823), np.float32(0.9081874), np.float32(0.9031702), np.float32(0.89385694), np.float32(0.88009083), np.float32(0.87049305), np.float32(0.8489862), np.float32(0.8097245), np.float32(0.784216), np.float32(0.7620529), np.float32(0.7539746), np.float32(0.7485168), np.float32(0.73654693), np.float32(0.7347354), np.float32(0.7356624), np.float32(0.73309565), np.float32(0.74206454), np.float32(0.7545396), np.float32(0.7637851), np.float32(0.7639559), np.float32(0.7745531), np.float32(0.7791219), np.float32(0.7856457), np.float32(0.79726595), np.float32(0.801546), np.float32(0.8094554), np.float32(0.8133343), np.float32(0.8103659), np.float32(0.81706804), np.float32(0.8243125), np.float32(0.83113545), np.float32(0.8333001), np.float32(0.8349476), np.float32(0.84551245), np.float32(0.854701), np.float32(0.86102116), np.float32(0.86096805), np.float32(0.8717049), np.float32(0.882325), np.float32(0.8919874), np.float32(0.9156204), np.float32(0.9269738), np.float32(0.9393116), np.float32(0.95171833), np.float32(0.9569187), np.float32(0.95301145), np.float32(0.9643128), np.float32(0.9681093), np.float32(0.97134596), np.float32(0.9748731), np.float32(0.9750097), np.float32(0.97572994), np.float32(0.97524923), np.float32(0.9763174), np.float32(0.9764846), np.float32(0.9776277), np.float32(0.9775373), np.float32(0.9782617), np.float32(0.97806954), np.float32(0.97773963), np.float32(0.9776103), np.float32(0.9773626), np.float32(0.978095), np.float32(0.9772718), np.float32(0.97767055), np.float32(0.9773117), np.float32(0.97709596), np.float32(0.9773842), np.float32(0.9772543), np.float32(0.9773751), np.float32(0.9775465), np.float32(0.9779775), np.float32(0.9773422), np.float32(0.9778776), np.float32(0.9781682), np.float32(0.9784127), np.float32(0.9791393), np.float32(0.97803336), np.float32(0.9787668), np.float32(0.97893023), np.float32(0.979989), np.float32(0.97965646), np.float32(0.97933835), np.float32(0.9804033), np.float32(0.9804961), np.float32(0.9811591), np.float32(0.9814533), np.float32(0.9811554), np.float32(0.98140347), np.float32(0.98148924), np.float32(0.9809223), np.float32(0.98110974), np.float32(0.9815026), np.float32(0.98153245), np.float32(0.98179215), np.float32(0.9825299), np.float32(0.9832424), np.float32(0.9835955), np.float32(0.98398215), np.float32(0.98383796), np.float32(0.98410934), np.float32(0.9847322), np.float32(0.9848417), np.float32(0.9848549), np.float32(0.9846823), np.float32(0.9848851), np.float32(0.9848993), np.float32(0.9844082), np.float32(0.9845458), np.float32(0.9844067), np.float32(0.9837855), np.float32(0.9833278), np.float32(0.98334956), np.float32(0.9823407), np.float32(0.9823497), np.float32(0.981679), np.float32(0.9815506), np.float32(0.98051596), np.float32(0.9803216), np.float32(0.9795935), np.float32(0.9796964), np.float32(0.9787491), np.float32(0.9787102), np.float32(0.978618), np.float32(0.9790583), np.float32(0.97911775), np.float32(0.98039335), np.float32(0.980821), np.float32(0.9813455), np.float32(0.9815685), np.float32(0.98256934), np.float32(0.9824845), np.float32(0.98299015), np.float32(0.98246855), np.float32(0.98308384), np.float32(0.9833468), np.float32(0.9832599), np.float32(0.9832714), np.float32(0.98348975), np.float32(0.9825614), np.float32(0.9826638), np.float32(0.9822603), np.float32(0.9818091), np.float32(0.9817407), np.float32(0.98067415), np.float32(0.979951), np.float32(0.97951186), np.float32(0.97935736), np.float32(0.9785346), np.float32(0.9786573), np.float32(0.97771215), np.float32(0.9778191), np.float32(0.975181)], 'MSVCLCRMFLVGLTGGIASGKSTVSSALKELGCPVIDADVVARQALVVELHSPAYQRIVQHFGSEILLENGEIDREKLGHIIFSNPEKRRLLNSLTHPEIQKVMLKQIVGYFLRGYRYVILDVPLLFEMRRLTRFLKHTVVVYCDPATQLSRLMQRDRLTQEQAEMRIASQMPLNEKRGLASHVVDNSGSREDTHRQVLRLHAQLEDSMDFLLVRALAIATATGIGGLLLFSLKQLLS': [np.float32(0.5515997), np.float32(0.693084), np.float32(0.59287596), np.float32(0.42836735), np.float32(0.14899872), np.float32(0.1499896), np.float32(0.10845477), np.float32(0.13423154), np.float32(0.065155104), np.float32(0.27031577), np.float32(0.22032312), np.float32(0.091542415), np.float32(0.066671096), np.float32(0.060092766), np.float32(0.07300887), np.float32(0.07986168), np.float32(0.14263028), np.float32(0.35859987), np.float32(0.7060286), np.float32(0.62223506), np.float32(0.5585778), np.float32(0.5137433), np.float32(0.39865583), np.float32(0.41432747), np.float32(0.4503669), np.float32(0.49990407), np.float32(0.4756261), np.float32(0.44312772), np.float32(0.36990803), np.float32(0.27239683), np.float32(0.25808743), np.float32(0.247596), np.float32(0.26445714), np.float32(0.20480645), np.float32(0.17125235), np.float32(0.13562743), np.float32(0.15387458), np.float32(0.13729785), np.float32(0.10916999), np.float32(0.120193884), np.float32(0.13150784), np.float32(0.11333886), np.float32(0.09557809), np.float32(0.082302764), np.float32(0.091634706), np.float32(0.09859846), np.float32(0.082397684), np.float32(0.07172933), np.float32(0.076718144), np.float32(0.083663255), np.float32(0.08291799), np.float32(0.07623997), np.float32(0.08509032), np.float32(0.08855641), np.float32(0.08080808), np.float32(0.07359669), np.float32(0.07133454), np.float32(0.08071454), np.float32(0.09064593), np.float32(0.096659064), np.float32(0.11148372), np.float32(0.10890765), np.float32(0.115765184), np.float32(0.11983534), np.float32(0.1305438), np.float32(0.13690843), np.float32(0.12902041), np.float32(0.12892307), np.float32(0.13358814), np.float32(0.12818228), np.float32(0.13470437), np.float32(0.14159966), np.float32(0.13426478), np.float32(0.12833), np.float32(0.1371034), np.float32(0.14544067), np.float32(0.1479944), np.float32(0.15041041), np.float32(0.1710699), np.float32(0.17006375), np.float32(0.15742473), np.float32(0.1520631), np.float32(0.14782457), np.float32(0.13880834), np.float32(0.13044856), np.float32(0.13555796), np.float32(0.13568406), np.float32(0.14191693), np.float32(0.12431305), np.float32(0.11171276), np.float32(0.11845305), np.float32(0.11546846), np.float32(0.10332335), np.float32(0.100669265), np.float32(0.11203656), np.float32(0.1150193), np.float32(0.10660196), np.float32(0.09808588), np.float32(0.09393454), np.float32(0.0756243), np.float32(0.070914224), np.float32(0.06150721), np.float32(0.057907913), np.float32(0.05930097), np.float32(0.05993988), np.float32(0.056765307), np.float32(0.050622493), np.float32(0.04732491), np.float32(0.04173925), np.float32(0.038062923), np.float32(0.03425117), np.float32(0.025594786), np.float32(0.029976951), np.float32(0.029565975), np.float32(0.024587356), np.float32(0.02462771), np.float32(0.026621517), np.float32(0.024315203), np.float32(0.023157433), np.float32(0.023886172), np.float32(0.025921213), np.float32(0.028513981), np.float32(0.030347802), np.float32(0.03197358), np.float32(0.03325462), np.float32(0.03724813), np.float32(0.035844885), np.float32(0.032401722), np.float32(0.030156787), np.float32(0.0266723), np.float32(0.026063183), np.float32(0.025896752), np.float32(0.027182449), np.float32(0.028558262), np.float32(0.031019809), np.float32(0.034399934), np.float32(0.03649488), np.float32(0.03874655), np.float32(0.03942982), np.float32(0.03739854), np.float32(0.042790614), np.float32(0.04425177), np.float32(0.035384275), np.float32(0.04060969), np.float32(0.04866519), np.float32(0.05742193), np.float32(0.054960355), np.float32(0.060442057), np.float32(0.07673091), np.float32(0.071998835), np.float32(0.07690645), np.float32(0.085033685), np.float32(0.09285625), np.float32(0.09574481), np.float32(0.10279835), np.float32(0.11952317), np.float32(0.1316131), np.float32(0.13809043), np.float32(0.15914682), np.float32(0.18443432), np.float32(0.1934442), np.float32(0.20959859), np.float32(0.23907036), np.float32(0.272327), np.float32(0.30452135), np.float32(0.3453639), np.float32(0.3601625), np.float32(0.3847353), np.float32(0.4216331), np.float32(0.4413774), np.float32(0.45825815), np.float32(0.474082), np.float32(0.4545912), np.float32(0.46625695), np.float32(0.5003152), np.float32(0.5516448), np.float32(0.6075075), np.float32(0.7272746), np.float32(0.74847054), np.float32(0.82883996), np.float32(0.8738855), np.float32(0.868105), np.float32(0.8762721), np.float32(0.8568685), np.float32(0.8550211), np.float32(0.83152145), np.float32(0.79171205), np.float32(0.74372023), np.float32(0.7241983), np.float32(0.6508939), np.float32(0.5717881), np.float32(0.58081615), np.float32(0.5581131), np.float32(0.509203), np.float32(0.48390728), np.float32(0.46366528), np.float32(0.43818453), np.float32(0.45376998), np.float32(0.37927738), np.float32(0.36966357), np.float32(0.38916367), np.float32(0.28124067), np.float32(0.25595316), np.float32(0.24170013), np.float32(0.21027596), np.float32(0.21991204), np.float32(0.22076255), np.float32(0.26223344), np.float32(0.23524682), np.float32(0.29683486), np.float32(0.30767342), np.float32(0.29918596), np.float32(0.29025754), np.float32(0.333549), np.float32(0.37539715), np.float32(0.36186704), np.float32(0.35394138), np.float32(0.33302802), np.float32(0.33927572), np.float32(0.36511254), np.float32(0.31138718), np.float32(0.30963904), np.float32(0.35943663), np.float32(0.37451386), np.float32(0.43158758), np.float32(0.4684085), np.float32(0.46805987), np.float32(0.4908461), np.float32(0.52087295), np.float32(0.56972325), np.float32(0.55812895), np.float32(0.5391485), np.float32(0.5429659), np.float32(0.46833026), np.float32(0.56509095), np.float32(0.51849616), np.float32(0.5529752), np.float32(0.62182623)], 'MWVKRQERMLLEHGQTGRKTHSNLVIPAIKAFDNKGKTFTANLRGSPAELHRSRNCVLELRLREKQVGKGPFAVSAKLAPKRVRLSRRTANLQRTLFPGWARDGAGGNSLPGPLRIGSRSRESRDLTSTAGRVWELSFRAAIAEAAAVKMKFNPFVTSDRSKNRKRHFNAPSHIRRKIMSSPLSKELRQKYNVRSMPIRKDDEVQVVRGHYKGQQIGKVVQVYRKKYVIYIERVQREKANGTTVHVGIHPSKVVITRLKLDKDRKKILERKAKSRQVGKEKGKYKEETIEKMQE': [np.float32(0.77660245), np.float32(0.77730876), np.float32(0.7730198), np.float32(0.7722018), np.float32(0.77038956), np.float32(0.73331463), np.float32(0.7177024), np.float32(0.6853111), np.float32(0.73943347), np.float32(0.6603706), np.float32(0.648581), np.float32(0.65311474), np.float32(0.65717655), np.float32(0.61793995), np.float32(0.65163845), np.float32(0.6715379), np.float32(0.6431679), np.float32(0.6384458), np.float32(0.665921), np.float32(0.6215287), np.float32(0.61930627), np.float32(0.62979597), np.float32(0.6535019), np.float32(0.6916348), np.float32(0.6852247), np.float32(0.71943146), np.float32(0.7123236), np.float32(0.78197384), np.float32(0.79089564), np.float32(0.7996502), np.float32(0.79607433), np.float32(0.7816909), np.float32(0.7997597), np.float32(0.7547167), np.float32(0.8022502), np.float32(0.73005885), np.float32(0.6932051), np.float32(0.67760026), np.float32(0.7067783), np.float32(0.70766115), np.float32(0.7366051), np.float32(0.7672894), np.float32(0.7788643), np.float32(0.7955), np.float32(0.77145576), np.float32(0.7498268), np.float32(0.70408297), np.float32(0.6722891), np.float32(0.6595928), np.float32(0.6835908), np.float32(0.6935598), np.float32(0.68368334), np.float32(0.70601827), np.float32(0.7124315), np.float32(0.71911037), np.float32(0.71922916), np.float32(0.69897336), np.float32(0.7221522), np.float32(0.71376055), np.float32(0.7506744), np.float32(0.72721124), np.float32(0.6898703), np.float32(0.69023365), np.float32(0.69709045), np.float32(0.6850392), np.float32(0.74909097), np.float32(0.7660649), np.float32(0.75686306), np.float32(0.79813987), np.float32(0.8219815), np.float32(0.8241989), np.float32(0.81224686), np.float32(0.8458364), np.float32(0.8411193), np.float32(0.8466222), np.float32(0.8859307), np.float32(0.9042358), np.float32(0.9118855), np.float32(0.92172366), np.float32(0.9336083), np.float32(0.92829496), np.float32(0.92650163), np.float32(0.93236), np.float32(0.93237215), np.float32(0.92306256), np.float32(0.9213948), np.float32(0.9233125), np.float32(0.93448454), np.float32(0.9332639), np.float32(0.9402952), np.float32(0.93478745), np.float32(0.9402543), np.float32(0.94151735), np.float32(0.93490905), np.float32(0.9338983), np.float32(0.9390386), np.float32(0.9439162), np.float32(0.9465993), np.float32(0.9461602), np.float32(0.9417404), np.float32(0.9412222), np.float32(0.9475869), np.float32(0.9467244), np.float32(0.9482592), np.float32(0.9452476), np.float32(0.94271076), np.float32(0.9478804), np.float32(0.9560197), np.float32(0.9599874), np.float32(0.9624471), np.float32(0.9711567), np.float32(0.97240305), np.float32(0.9744188), np.float32(0.97518593), np.float32(0.97666365), np.float32(0.97699887), np.float32(0.97586185), np.float32(0.9751291), np.float32(0.9741212), np.float32(0.9738515), np.float32(0.9728536), np.float32(0.97278327), np.float32(0.96731544), np.float32(0.9626846), np.float32(0.9503082), np.float32(0.94169945), np.float32(0.93183106), np.float32(0.9267212), np.float32(0.9088078), np.float32(0.8743598), np.float32(0.8127344), np.float32(0.78921044), np.float32(0.77263194), np.float32(0.61965954), np.float32(0.56033194), np.float32(0.42794332), np.float32(0.3774527), np.float32(0.34207973), np.float32(0.33757442), np.float32(0.36272326), np.float32(0.3744674), np.float32(0.34019145), np.float32(0.38928702), np.float32(0.37779224), np.float32(0.43248746), np.float32(0.47748813), np.float32(0.4799313), np.float32(0.55529404), np.float32(0.52169985), np.float32(0.5381837), np.float32(0.63951474), np.float32(0.6618036), np.float32(0.728094), np.float32(0.78253305), np.float32(0.82682765), np.float32(0.8015891), np.float32(0.8107319), np.float32(0.85726094), np.float32(0.86303705), np.float32(0.8607743), np.float32(0.88128173), np.float32(0.8801566), np.float32(0.90086085), np.float32(0.9079664), np.float32(0.9185706), np.float32(0.940957), np.float32(0.932329), np.float32(0.9316843), np.float32(0.93359065), np.float32(0.93976104), np.float32(0.93051267), np.float32(0.9172949), np.float32(0.9202262), np.float32(0.92306787), np.float32(0.9015123), np.float32(0.8896543), np.float32(0.89779454), np.float32(0.91344833), np.float32(0.9241978), np.float32(0.9007055), np.float32(0.84940654), np.float32(0.8417877), np.float32(0.87392914), np.float32(0.8756542), np.float32(0.88008714), np.float32(0.8896191), np.float32(0.8579051), np.float32(0.83083594), np.float32(0.75253487), np.float32(0.6696426), np.float32(0.6122394), np.float32(0.5969246), np.float32(0.6235465), np.float32(0.5552343), np.float32(0.52118033), np.float32(0.5092671), np.float32(0.533151), np.float32(0.44822213), np.float32(0.4434119), np.float32(0.46228454), np.float32(0.51274806), np.float32(0.50802994), np.float32(0.46412098), np.float32(0.4948661), np.float32(0.47339347), np.float32(0.4562304), np.float32(0.45714545), np.float32(0.42643598), np.float32(0.34593642), np.float32(0.39752367), np.float32(0.3440849), np.float32(0.31689927), np.float32(0.2839578), np.float32(0.29753035), np.float32(0.3122678), np.float32(0.34132388), np.float32(0.32734284), np.float32(0.3022375), np.float32(0.25607276), np.float32(0.2249453), np.float32(0.23418929), np.float32(0.23469575), np.float32(0.22141579), np.float32(0.21704625), np.float32(0.22406846), np.float32(0.21976884), np.float32(0.22716817), np.float32(0.2290675), np.float32(0.23332518), np.float32(0.2477649), np.float32(0.2471131), np.float32(0.26813415), np.float32(0.30118507), np.float32(0.28942975), np.float32(0.2862724), np.float32(0.33114013), np.float32(0.36493236), np.float32(0.353479), np.float32(0.3509569), np.float32(0.3771183), np.float32(0.3952729), np.float32(0.4064474), np.float32(0.41277954), np.float32(0.40713382), np.float32(0.38194174), np.float32(0.3594184), np.float32(0.38887718), np.float32(0.37572548), np.float32(0.32856542), np.float32(0.3162011), np.float32(0.3233514), np.float32(0.32963032), np.float32(0.29870027), np.float32(0.3045534), np.float32(0.29075947), np.float32(0.28711894), np.float32(0.30037037), np.float32(0.30730483), np.float32(0.33103663), np.float32(0.34256604), np.float32(0.35720077), np.float32(0.39550224), np.float32(0.3946717), np.float32(0.44477144), np.float32(0.45222488), np.float32(0.4726529), np.float32(0.47842318), np.float32(0.5329416), np.float32(0.57974344), np.float32(0.572127), np.float32(0.60352856), np.float32(0.6217153), np.float32(0.63167703), np.float32(0.67013896), np.float32(0.67450845), np.float32(0.6736407), np.float32(0.6662196), np.float32(0.6464011), np.float32(0.6332413), np.float32(0.6629948), np.float32(0.66706985), np.float32(0.6621859), np.float32(0.69175416), np.float32(0.7170187), np.float32(0.72096235), np.float32(0.7184648), np.float32(0.7204523), np.float32(0.72397697), np.float32(0.7290757), np.float32(0.703645), np.float32(0.7004555), np.float32(0.64284676), np.float32(0.6455441), np.float32(0.60418147)], 'MFLVYTSANGNNVTLSPRTASGYVPPDLNSEAQVTLLEGSGVANGIMTANVKCSNCNSWSGGTMDFKSSKGNWVYAFNPSNGPKNSDSQSASIRQHTGHDTFSWDFATAKGGNSVNPLLTAAPVAPGAGSGAGPAGPGNASGGPGGITSTGGGSSNRRAMLIAHGVLASLAFVILFPAGAIAIRLASVPGIAWIHGGFQIFAYMVYIAAAGLGIHLACGLGLLKSYHPVIGLVVLAVLFFQPILGAVHHRLFKVHNGRTLWSYGHIWLGRAAITLGIINGGLGLRLANNTNSGKIAYGVIAGFMWLAWVAAMVIGEKRRKTAVHHKERTGSDGSEGAVVPPTNGHYEPKQTRITHLFTMGESRVRHTDGLKKKQAGANTCFSAALCQIFDSIFYNADDVPMSRVKFNANTEYAYLQNFKILQNTFAKHQVDKPIRVESLVKCKMQDNLEFLQFVKQYWDQHFPGHEYDPVARRKGSGAMPASGGGAPRAAPAAARRAPAASNTAAPRTRTPLAAGGGAASAALREENNQLKETVSGLERERDFYFSKLRDIELLIQQAMEADPELEKDEGLLKQIQNILYSTEEGFEIPPEAEGVEEETF': [np.float32(0.937312), np.float32(0.9332352), np.float32(0.9388765), np.float32(0.9350413), np.float32(0.92041177), np.float32(0.88153046), np.float32(0.7511042), np.float32(0.81799394), np.float32(0.74201626), np.float32(0.62296325), np.float32(0.609892), np.float32(0.493466), np.float32(0.11203417), np.float32(0.09452997), np.float32(0.10383609), np.float32(0.12769076), np.float32(0.12808645), np.float32(0.13757835), np.float32(0.16220099), np.float32(0.16836318), np.float32(0.17866434), np.float32(0.17382737), np.float32(0.16644737), np.float32(0.15038799), np.float32(0.14187658), np.float32(0.14691797), np.float32(0.14378767), np.float32(0.15280496), np.float32(0.1557036), np.float32(0.1566256), np.float32(0.14617108), np.float32(0.14267355), np.float32(0.15099247), np.float32(0.13717274), np.float32(0.13222043), np.float32(0.12775184), np.float32(0.12240557), np.float32(0.11651349), np.float32(0.11755012), np.float32(0.097935386), np.float32(0.10165054), np.float32(0.07889776), np.float32(0.07851114), np.float32(0.075298294), np.float32(0.074004896), np.float32(0.07881434), np.float32(0.08670913), np.float32(0.087803595), np.float32(0.09772616), np.float32(0.10663146), np.float32(0.09748272), np.float32(0.094156064), np.float32(0.09261019), np.float32(0.07275329), np.float32(0.068602726), np.float32(0.07195671), np.float32(0.06719572), np.float32(0.06979094), np.float32(0.09064353), np.float32(0.089446895), np.float32(0.094266765), np.float32(0.095417574), np.float32(0.09485044), np.float32(0.09623901), np.float32(0.0797873), np.float32(0.08302796), np.float32(0.08629686), np.float32(0.080054976), np.float32(0.090674475), np.float32(0.09631174), np.float32(0.09754917), np.float32(0.12069166), np.float32(0.1417413), np.float32(0.14363253), np.float32(0.14565587), np.float32(0.17033044), np.float32(0.20162979), np.float32(0.21443482), np.float32(0.25009826), np.float32(0.23427172), np.float32(0.26075935), np.float32(0.24922626), np.float32(0.27034983), np.float32(0.24319385), np.float32(0.2920696), np.float32(0.35721773), np.float32(0.38873696), np.float32(0.41371354), np.float32(0.6134644), np.float32(0.589301), np.float32(0.7085707), np.float32(0.74477977), np.float32(0.7761791), np.float32(0.711437), np.float32(0.6123935), np.float32(0.51225907), np.float32(0.21083993), np.float32(0.39212483), np.float32(0.48008722), np.float32(0.48114958), np.float32(0.50825334), np.float32(0.58742756), np.float32(0.57828665), np.float32(0.5869231), np.float32(0.5499933), np.float32(0.59431833), np.float32(0.6634404), np.float32(0.708779), np.float32(0.8194878), np.float32(0.83803767), np.float32(0.8496315), np.float32(0.84037465), np.float32(0.8201467), np.float32(0.7350656), np.float32(0.85305476), np.float32(0.88739884), np.float32(0.9283789), np.float32(0.9337001), np.float32(0.92621595), np.float32(0.9450087), np.float32(0.9428151), np.float32(0.9394447), np.float32(0.9230584), np.float32(0.91773367), np.float32(0.89751923), np.float32(0.9265259), np.float32(0.9218286), np.float32(0.94689894), np.float32(0.96212673), np.float32(0.96891606), np.float32(0.9770418), np.float32(0.9791509), np.float32(0.9822809), np.float32(0.982995), np.float32(0.98524034), np.float32(0.9843536), np.float32(0.98439294), np.float32(0.98485816), np.float32(0.98383796), np.float32(0.9844238), np.float32(0.98318017), np.float32(0.9839589), np.float32(0.9846156), np.float32(0.9846688), np.float32(0.9825022), np.float32(0.979909), np.float32(0.9737563), np.float32(0.969518), np.float32(0.9654935), np.float32(0.951673), np.float32(0.9327883), np.float32(0.9121658), np.float32(0.87508994), np.float32(0.8387761), np.float32(0.80486095), np.float32(0.73423177), np.float32(0.5851214), np.float32(0.53946704), np.float32(0.44296828), np.float32(0.38177752), np.float32(0.34924495), np.float32(0.2434433), np.float32(0.20099495), np.float32(0.1620665), np.float32(0.12193585), np.float32(0.10208131), np.float32(0.09467043), np.float32(0.08713879), np.float32(0.07084207), np.float32(0.06979254), np.float32(0.06741865), np.float32(0.07162604), np.float32(0.0712679), np.float32(0.074480996), np.float32(0.080717474), np.float32(0.080556706), np.float32(0.08043434), np.float32(0.09024626), np.float32(0.08551284), np.float32(0.07815246), np.float32(0.08400164), np.float32(0.09425066), np.float32(0.08948024), np.float32(0.095529996), np.float32(0.09535224), np.float32(0.09638733), np.float32(0.09007661), np.float32(0.06883738), np.float32(0.088412516), np.float32(0.09474696), np.float32(0.07977028), np.float32(0.096391186), np.float32(0.105058074), np.float32(0.11901541), np.float32(0.108912885), np.float32(0.103823476), np.float32(0.08966757), np.float32(0.06982095), np.float32(0.059976734), np.float32(0.05166828), np.float32(0.05466322), np.float32(0.052301418), np.float32(0.0471377), np.float32(0.047237735), np.float32(0.046499167), np.float32(0.039652865), np.float32(0.036429293), np.float32(0.040840365), np.float32(0.03896958), np.float32(0.038165443), np.float32(0.036122076), np.float32(0.0412856), np.float32(0.04672391), np.float32(0.04605602), np.float32(0.056178633), np.float32(0.0574126), np.float32(0.06231674), np.float32(0.06788654), np.float32(0.069040224), np.float32(0.060396098), np.float32(0.058984607), np.float32(0.06307402), np.float32(0.06874649), np.float32(0.07111202), np.float32(0.06904904), np.float32(0.06980714), np.float32(0.07498281), np.float32(0.07250333), np.float32(0.079002306), np.float32(0.07558939), np.float32(0.06565209), np.float32(0.067155376), np.float32(0.07140328), np.float32(0.06467633), np.float32(0.059039433), np.float32(0.06717308), np.float32(0.05490768), np.float32(0.052195393), np.float32(0.055876218), np.float32(0.061716896), np.float32(0.06178525), np.float32(0.065289125), np.float32(0.077107854), np.float32(0.10555601), np.float32(0.1261187), np.float32(0.13120568), np.float32(0.14986053), np.float32(0.15585944), np.float32(0.13986503), np.float32(0.1536679), np.float32(0.15889564), np.float32(0.15408745), np.float32(0.115413964), np.float32(0.107135415), np.float32(0.10637477), np.float32(0.117270745), np.float32(0.11304661), np.float32(0.10109532), np.float32(0.10272192), np.float32(0.08725841), np.float32(0.087979704), np.float32(0.073837705), np.float32(0.06711131), np.float32(0.06464531), np.float32(0.08027176), np.float32(0.07293699), np.float32(0.063363686), np.float32(0.07078508), np.float32(0.064837776), np.float32(0.057046242), np.float32(0.05028934), np.float32(0.04979572), np.float32(0.05550369), np.float32(0.054760378), np.float32(0.05768977), np.float32(0.068994194), np.float32(0.069942325), np.float32(0.081276365), np.float32(0.08917566), np.float32(0.086970754), np.float32(0.083001114), np.float32(0.091295786), np.float32(0.10018648), np.float32(0.10662703), np.float32(0.11019423), np.float32(0.11906591), np.float32(0.122254826), np.float32(0.11646546), np.float32(0.12545866), np.float32(0.14712231), np.float32(0.15832286), np.float32(0.14877968), np.float32(0.14730567), np.float32(0.15290622), np.float32(0.18050773), np.float32(0.17937833), np.float32(0.1606762), np.float32(0.14567117), np.float32(0.1235594), np.float32(0.11003459), np.float32(0.09969481), np.float32(0.09146229), np.float32(0.08557486), np.float32(0.067519024), np.float32(0.063562), np.float32(0.0637754), np.float32(0.066617146), np.float32(0.07442978), np.float32(0.0886691), np.float32(0.096468106), np.float32(0.097051255), np.float32(0.11359826), np.float32(0.12713242), np.float32(0.14699923), np.float32(0.17309968), np.float32(0.19188708), np.float32(0.20933847), np.float32(0.25622085), np.float32(0.3135742), np.float32(0.36868277), np.float32(0.4631272), np.float32(0.55492216), np.float32(0.6668468), np.float32(0.7544792), np.float32(0.77483207), np.float32(0.78586996), np.float32(0.8272493), np.float32(0.86774224), np.float32(0.90481746), np.float32(0.9093179), np.float32(0.91791356), np.float32(0.9208617), np.float32(0.9271793), np.float32(0.9332338), np.float32(0.9525562), np.float32(0.9470924), np.float32(0.949771), np.float32(0.94451386), np.float32(0.9289489), np.float32(0.9213661), np.float32(0.9082829), np.float32(0.87281877), np.float32(0.82233864), np.float32(0.7579688), np.float32(0.7118929), np.float32(0.6709696), np.float32(0.6573391), np.float32(0.6534278), np.float32(0.6154376), np.float32(0.619446), np.float32(0.6009981), np.float32(0.6105325), np.float32(0.5827382), np.float32(0.6174492), np.float32(0.64116824), np.float32(0.5396198), np.float32(0.6015424), np.float32(0.5096861), np.float32(0.3962814), np.float32(0.44940105), np.float32(0.4112042), np.float32(0.42665192), np.float32(0.29157245), np.float32(0.251957), np.float32(0.20211141), np.float32(0.20889045), np.float32(0.19825996), np.float32(0.19633932), np.float32(0.18027642), np.float32(0.14258194), np.float32(0.13052404), np.float32(0.11671927), np.float32(0.10924427), np.float32(0.104109235), np.float32(0.09671576), np.float32(0.0966257), np.float32(0.08814071), np.float32(0.0736648), np.float32(0.067882456), np.float32(0.06181338), np.float32(0.04811878), np.float32(0.042340115), np.float32(0.044584148), np.float32(0.044517566), np.float32(0.03846275), np.float32(0.03966842), np.float32(0.04047463), np.float32(0.035996523), np.float32(0.038890097), np.float32(0.041717496), np.float32(0.04099948), np.float32(0.041650143), np.float32(0.04328265), np.float32(0.0497694), np.float32(0.053668108), np.float32(0.05720814), np.float32(0.066720076), np.float32(0.08012222), np.float32(0.08609122), np.float32(0.08991141), np.float32(0.10311378), np.float32(0.104040444), np.float32(0.109972544), np.float32(0.12718095), np.float32(0.13832907), np.float32(0.134091), np.float32(0.11516028), np.float32(0.1286715), np.float32(0.13293605), np.float32(0.122035384), np.float32(0.11791525), np.float32(0.12450503), np.float32(0.10911254), np.float32(0.1076368), np.float32(0.10263087), np.float32(0.09489919), np.float32(0.09549562), np.float32(0.0971562), np.float32(0.101988986), np.float32(0.10917414), np.float32(0.106385425), np.float32(0.11228279), np.float32(0.11811116), np.float32(0.12629129), np.float32(0.119044706), np.float32(0.12560767), np.float32(0.124206014), np.float32(0.11412697), np.float32(0.109805316), np.float32(0.121013984), np.float32(0.11965234), np.float32(0.119997025), np.float32(0.113669805), np.float32(0.135241), np.float32(0.1385843), np.float32(0.1468473), np.float32(0.14459823), np.float32(0.15331846), np.float32(0.14054912), np.float32(0.12627077), np.float32(0.12694685), np.float32(0.11056319), np.float32(0.09863981), np.float32(0.10118524), np.float32(0.10578722), np.float32(0.095415294), np.float32(0.09286378), np.float32(0.09542452), np.float32(0.108533524), np.float32(0.1129325), np.float32(0.11060929), np.float32(0.12825097), np.float32(0.1460666), np.float32(0.15510334), np.float32(0.18172796), np.float32(0.20344621), np.float32(0.2435079), np.float32(0.2475604), np.float32(0.26723185), np.float32(0.292079), np.float32(0.3046358), np.float32(0.36559168), np.float32(0.47862345), np.float32(0.5742782), np.float32(0.64804035), np.float32(0.7034943), np.float32(0.78289086), np.float32(0.8131341), np.float32(0.840866), np.float32(0.87272507), np.float32(0.89556897), np.float32(0.9111892), np.float32(0.9161031), np.float32(0.92664075), np.float32(0.9403244), np.float32(0.9471732), np.float32(0.9560199), np.float32(0.9627942), np.float32(0.96637124), np.float32(0.96933144), np.float32(0.9746786), np.float32(0.97944665), np.float32(0.9814802), np.float32(0.9835348), np.float32(0.9850247), np.float32(0.98522806), np.float32(0.98494893), np.float32(0.98562545), np.float32(0.98572934), np.float32(0.9856706), np.float32(0.9859831), np.float32(0.9868219), np.float32(0.9872162), np.float32(0.98701024), np.float32(0.9873598), np.float32(0.9875507), np.float32(0.98718065), np.float32(0.98629725), np.float32(0.9862686), np.float32(0.9862132), np.float32(0.9857277), np.float32(0.9857519), np.float32(0.98578066), np.float32(0.9862096), np.float32(0.98672533), np.float32(0.9863933), np.float32(0.9866176), np.float32(0.98571384), np.float32(0.9839102), np.float32(0.983315), np.float32(0.9815522), np.float32(0.9797894), np.float32(0.97693604), np.float32(0.9757553), np.float32(0.97179157), np.float32(0.96689624), np.float32(0.9565799), np.float32(0.9436008), np.float32(0.932688), np.float32(0.92379487), np.float32(0.9188626), np.float32(0.9074366), np.float32(0.88309765), np.float32(0.867381), np.float32(0.8396135), np.float32(0.8143274), np.float32(0.79984844), np.float32(0.79054654), np.float32(0.7739734), np.float32(0.76178366), np.float32(0.72757554), np.float32(0.7064749), np.float32(0.68513143), np.float32(0.6690919), np.float32(0.6463413), np.float32(0.64236706), np.float32(0.60269004), np.float32(0.58933306), np.float32(0.5706994), np.float32(0.5549568), np.float32(0.53039336), np.float32(0.52784264), np.float32(0.53132087), np.float32(0.5090665), np.float32(0.49611586), np.float32(0.5045321), np.float32(0.5008253), np.float32(0.4990108), np.float32(0.49799263), np.float32(0.5165863), np.float32(0.5287257), np.float32(0.49326915), np.float32(0.5031982), np.float32(0.5002099), np.float32(0.50421834), np.float32(0.50338584), np.float32(0.48694763), np.float32(0.4981332), np.float32(0.5030411), np.float32(0.49413782), np.float32(0.4864634), np.float32(0.47164398), np.float32(0.4729508), np.float32(0.46130297), np.float32(0.45817757), np.float32(0.45816675), np.float32(0.45026436), np.float32(0.438512), np.float32(0.4473199), np.float32(0.46884844), np.float32(0.49384284), np.float32(0.51830405), np.float32(0.50957996), np.float32(0.54036504), np.float32(0.6297289), np.float32(0.654239), np.float32(0.6623575), np.float32(0.6700999), np.float32(0.67956865), np.float32(0.69475126), np.float32(0.6978671), np.float32(0.7128861), np.float32(0.7409219), np.float32(0.76823485), np.float32(0.78225625), np.float32(0.87257355), np.float32(0.84897035), np.float32(0.8933138), np.float32(0.910896), np.float32(0.92309403), np.float32(0.92727345), np.float32(0.9291945), np.float32(0.93511707), np.float32(0.9687301), np.float32(0.9451958), np.float32(0.93877625), np.float32(0.92697084), np.float32(0.9207431), np.float32(0.91676915), np.float32(0.91689265)], 'MKRVYLVRHGEAYHNLGDPLDNADMHDPILTKTGIQQCEGLRKKLADAKLPFDIIVSSPFRRALQTVELALTEYLQGDNRLPHVVVSPLFEEFGDLPCDHGSLVYELERQFPAFNFEQCNDGIFPEKQDLYASTPDMLKRRCQIAKRFLDSLPYDRILVVTHATLLRFLLSDLNSSEAPVATPRNHFQNCELKAFDLKKLANGDCVFETVA': [np.float32(0.4605442), np.float32(0.51626205), np.float32(0.62939554), np.float32(0.57028085), np.float32(0.6506858), np.float32(0.8176314), np.float32(0.80831444), np.float32(0.61543804), np.float32(0.63308847), np.float32(0.7786737), np.float32(0.716322), np.float32(0.7265735), np.float32(0.5616288), np.float32(0.5138867), np.float32(0.4930255), np.float32(0.43943286), np.float32(0.54113215), np.float32(0.56656194), np.float32(0.44262958), np.float32(0.42991874), np.float32(0.46527502), np.float32(0.4983146), np.float32(0.5021397), np.float32(0.46006596), np.float32(0.39450893), np.float32(0.44841284), np.float32(0.38691083), np.float32(0.3669007), np.float32(0.35642502), np.float32(0.34628004), np.float32(0.3377922), np.float32(0.31867582), np.float32(0.31855968), np.float32(0.26111567), np.float32(0.23179667), np.float32(0.2400414), np.float32(0.21313317), np.float32(0.21635452), np.float32(0.1953395), np.float32(0.18627453), np.float32(0.16823003), np.float32(0.15915065), np.float32(0.1669202), np.float32(0.15524669), np.float32(0.1295187), np.float32(0.12429167), np.float32(0.12806748), np.float32(0.12846997), np.float32(0.1192562), np.float32(0.13207665), np.float32(0.15463033), np.float32(0.13795507), np.float32(0.108791165), np.float32(0.10863051), np.float32(0.1057636), np.float32(0.080453195), np.float32(0.06227521), np.float32(0.06774893), np.float32(0.05860469), np.float32(0.043977313), np.float32(0.04190704), np.float32(0.039014436), np.float32(0.036985308), np.float32(0.034322336), np.float32(0.04271631), np.float32(0.048213463), np.float32(0.054844737), np.float32(0.06380753), np.float32(0.072119325), np.float32(0.07434132), np.float32(0.074497625), np.float32(0.073031984), np.float32(0.07995728), np.float32(0.0689243), np.float32(0.063606076), np.float32(0.06565143), np.float32(0.07304448), np.float32(0.063109495), np.float32(0.05994895), np.float32(0.06746674), np.float32(0.06720021), np.float32(0.06599988), np.float32(0.07775354), np.float32(0.098273024), np.float32(0.09423448), np.float32(0.08739895), np.float32(0.102823704), np.float32(0.122991055), np.float32(0.11441683), np.float32(0.1093683), np.float32(0.10180434), np.float32(0.07815672), np.float32(0.06028596), np.float32(0.06399125), np.float32(0.059645202), np.float32(0.053172983), np.float32(0.053362835), np.float32(0.06510743), np.float32(0.07153056), np.float32(0.070064835), np.float32(0.0730697), np.float32(0.07839444), np.float32(0.08152343), np.float32(0.07730466), np.float32(0.07299435), np.float32(0.08582778), np.float32(0.093303785), np.float32(0.08157974), np.float32(0.0881638), np.float32(0.08978722), np.float32(0.08896836), np.float32(0.078928135), np.float32(0.07305434), np.float32(0.07782282), np.float32(0.092932224), np.float32(0.12495366), np.float32(0.1442261), np.float32(0.16364616), np.float32(0.16221724), np.float32(0.170309), np.float32(0.17485234), np.float32(0.16525711), np.float32(0.16296387), np.float32(0.16882344), np.float32(0.17214909), np.float32(0.15728596), np.float32(0.145231), np.float32(0.15375753), np.float32(0.15717766), np.float32(0.14317635), np.float32(0.13259274), np.float32(0.1399232), np.float32(0.1288462), np.float32(0.10514513), np.float32(0.10447853), np.float32(0.10915385), np.float32(0.11210456), np.float32(0.0985056), np.float32(0.102351375), np.float32(0.10440922), np.float32(0.09549705), np.float32(0.099410005), np.float32(0.09932259), np.float32(0.105811715), np.float32(0.10582216), np.float32(0.09215117), np.float32(0.095008686), np.float32(0.08358508), np.float32(0.077843234), np.float32(0.078434326), np.float32(0.07547782), np.float32(0.06382351), np.float32(0.061474346), np.float32(0.061642215), np.float32(0.06525074), np.float32(0.085475095), np.float32(0.08813711), np.float32(0.07856863), np.float32(0.05986454), np.float32(0.05692001), np.float32(0.05968613), np.float32(0.053252537), np.float32(0.055107806), np.float32(0.054834206), np.float32(0.06255323), np.float32(0.0586925), np.float32(0.06079023), np.float32(0.06017237), np.float32(0.06034157), np.float32(0.07503414), np.float32(0.08177121), np.float32(0.08983282), np.float32(0.110050686), np.float32(0.13571845), np.float32(0.13837506), np.float32(0.15664537), np.float32(0.18340622), np.float32(0.19493786), np.float32(0.1851777), np.float32(0.18099141), np.float32(0.1968786), np.float32(0.20978846), np.float32(0.19267705), np.float32(0.1927876), np.float32(0.19705802), np.float32(0.17885418), np.float32(0.16519818), np.float32(0.18589084), np.float32(0.17614467), np.float32(0.14938426), np.float32(0.1438094), np.float32(0.14720711), np.float32(0.14052354), np.float32(0.14325961), np.float32(0.14090367), np.float32(0.10954078), np.float32(0.13634545), np.float32(0.10109759), np.float32(0.09545325), np.float32(0.099950545), np.float32(0.10456219), np.float32(0.115258075), np.float32(0.12590025), np.float32(0.10209753), np.float32(0.12089083), np.float32(0.08474343), np.float32(0.10345706), np.float32(0.13204359), np.float32(0.13537139), np.float32(0.124286324), np.float32(0.0038234447)], 'MPRYDDRYGNTRLYVGRLSSRTRSRDLEYLFSRYGRIREVELKRDYAFIEFSDSRDAEDARYNLDGRDVDGSRILVEFAKGVPRGPGGSREYMGRGPPPGTGRCFNCGIDGHWARDCKAGAREVIRAPHRHAVDVVAVGAIAEAGAGAGVTASLGPGPCLDPRGDAEIVMIGDQGVLATAEVQGDLSLLQQMRRSAAAPLMVVGAQGVHGTV': [np.float32(0.8167643), np.float32(0.7876915), np.float32(0.7191524), np.float32(0.5541055), np.float32(0.5395005), np.float32(0.56606185), np.float32(0.5379647), np.float32(0.55822927), np.float32(0.58623016), np.float32(0.5178131), np.float32(0.47956398), np.float32(0.3656502), np.float32(0.33011416), np.float32(0.35266593), np.float32(0.32920563), np.float32(0.25499347), np.float32(0.2652633), np.float32(0.26256892), np.float32(0.24637288), np.float32(0.21117295), np.float32(0.17928408), np.float32(0.1808789), np.float32(0.16924867), np.float32(0.16306908), np.float32(0.16361424), np.float32(0.1551024), np.float32(0.15926784), np.float32(0.15813227), np.float32(0.14992203), np.float32(0.151943), np.float32(0.15441193), np.float32(0.17409337), np.float32(0.1753408), np.float32(0.17492431), np.float32(0.17422703), np.float32(0.14565949), np.float32(0.12741022), np.float32(0.10071947), np.float32(0.10279119), np.float32(0.10428136), np.float32(0.11680961), np.float32(0.11214505), np.float32(0.13482808), np.float32(0.15447295), np.float32(0.14341424), np.float32(0.14321186), np.float32(0.16164875), np.float32(0.17185578), np.float32(0.16403137), np.float32(0.18288662), np.float32(0.17029154), np.float32(0.15834954), np.float32(0.16290729), np.float32(0.1832942), np.float32(0.1885509), np.float32(0.186644), np.float32(0.1842462), np.float32(0.1818303), np.float32(0.21545365), np.float32(0.22559008), np.float32(0.2359405), np.float32(0.33217594), np.float32(0.33417755), np.float32(0.34645775), np.float32(0.37659672), np.float32(0.3636447), np.float32(0.33112133), np.float32(0.26157162), np.float32(0.2436385), np.float32(0.2945678), np.float32(0.265919), np.float32(0.27697644), np.float32(0.31184512), np.float32(0.31062534), np.float32(0.2931824), np.float32(0.33203664), np.float32(0.3967372), np.float32(0.39399895), np.float32(0.47282577), np.float32(0.51627666), np.float32(0.49038556), np.float32(0.47093832), np.float32(0.42789423), np.float32(0.44228056), np.float32(0.43410084), np.float32(0.41659588), np.float32(0.4436011), np.float32(0.41061017), np.float32(0.45737058), np.float32(0.47105607), np.float32(0.39312446), np.float32(0.4569319), np.float32(0.3814655), np.float32(0.48463213), np.float32(0.435415), np.float32(0.43300137), np.float32(0.33029154), np.float32(0.32751536), np.float32(0.31360212), np.float32(0.29587334), np.float32(0.24077171), np.float32(0.27308625), np.float32(0.21096958), np.float32(0.19056988), np.float32(0.19385432), np.float32(0.18368183), np.float32(0.2044409), np.float32(0.25034258), np.float32(0.18793711), np.float32(0.16237797), np.float32(0.16735563), np.float32(0.1489266), np.float32(0.12168912), np.float32(0.094872266), np.float32(0.0972867), np.float32(0.0872102), np.float32(0.10035), np.float32(0.11592793), np.float32(0.12898071), np.float32(0.14637509), np.float32(0.14958476), np.float32(0.14273632), np.float32(0.13931094), np.float32(0.13722563), np.float32(0.13732219), np.float32(0.1455042), np.float32(0.15847078), np.float32(0.14962928), np.float32(0.2403649), np.float32(0.4607162), np.float32(0.4723711), np.float32(0.60648835), np.float32(0.6952234), np.float32(0.6850034), np.float32(0.77613467), np.float32(0.6713064), np.float32(0.7730301), np.float32(0.8121556), np.float32(0.85602695), np.float32(0.86071885), np.float32(0.84021676), np.float32(0.8185303), np.float32(0.75747234), np.float32(0.6847656), np.float32(0.6826124), np.float32(0.668245), np.float32(0.75404364), np.float32(0.7328255), np.float32(0.7981607), np.float32(0.7703456), np.float32(0.6985769), np.float32(0.6703149), np.float32(0.52746725), np.float32(0.48209715), np.float32(0.46227905), np.float32(0.2998913), np.float32(0.24510652), np.float32(0.19599946), np.float32(0.16282615), np.float32(0.1534988), np.float32(0.16153558), np.float32(0.20933895), np.float32(0.29053593), np.float32(0.26316172), np.float32(0.5901629), np.float32(0.64061296), np.float32(0.47605392), np.float32(0.6777983), np.float32(0.62646425), np.float32(0.55380446), np.float32(0.67297083), np.float32(0.8832655), np.float32(0.819948), np.float32(0.857842), np.float32(0.8752551), np.float32(0.8495632), np.float32(0.70151764), np.float32(0.6672818), np.float32(0.71079713), np.float32(0.86484176), np.float32(0.88585657), np.float32(0.8422304), np.float32(0.6483274), np.float32(0.23722838), np.float32(0.22087593), np.float32(0.1765811), np.float32(0.15694264), np.float32(0.1388076), np.float32(0.13733824), np.float32(0.12081119), np.float32(0.13270026), np.float32(0.13815872), np.float32(0.12795895), np.float32(0.1502212), np.float32(0.14981163), np.float32(0.25220755), np.float32(0.3112045), np.float32(0.46620452), np.float32(0.3855632), np.float32(0.48732263), np.float32(0.5838324), np.float32(0.42150322), np.float32(0.63904685), np.float32(0.52042836), np.float32(0.86048883), np.float32(0.89520985), np.float32(0.8535001), np.float32(0.7660808), np.float32(0.9060317), np.float32(0.8686657), np.float32(0.6642356), np.float32(0.8016363)], 'MSARLQPWASVREWRDVRDALARATEDEARGDGARRGAAGDVEIDAALGVVRAWRARGRAPLAADVTAMLVRASRAREGVDRGDADAARSATAMTLARLVNGVVDPKQKGRYAAPIATLAREVGLPRFLVDLRHECAHGTMPSAGALRRGARRALAWCRRWYWDEQARAFDAAFERVRGCVRAMCACEKDARGLRAREGRGAVESSSEEMDEDGASEGENAGRESEGGTSFKDVRERRRRAIGTLSSVCPKGAAHVVAEALLDGGWLRVVEDETASDVDDADEATFRASAEDWRPTLERLCQKWTGLFAYLFDAAIRGEKPGNDVGFQTLLSVAASGDFAANGDQRVAAFHACKRALASVHEDDWSDDPAVAKRTIRTLQKIAGVSKDEIKSASRRGAAPADALASARADIEALRATLQSGRKRKRDSRWERAEDWTPSPIGVVAGVSARALVDVAPSSRTIRVTSGVSASSDAGYRSATKSATYPRGDDGDDDDAADDDEDENDDEDENDDGGEPSERVGVAAALNVAGGRVELSKSQAAAVAASVACLL': [np.float32(0.58232343), np.float32(0.65280944), np.float32(0.6176447), np.float32(0.6308578), np.float32(0.65930396), np.float32(0.64148223), np.float32(0.5640135), np.float32(0.53950536), np.float32(0.50524086), np.float32(0.40828884), np.float32(0.3645396), np.float32(0.3999302), np.float32(0.38883752), np.float32(0.35585445), np.float32(0.35826477), np.float32(0.33336937), np.float32(0.35031727), np.float32(0.3466094), np.float32(0.34199893), np.float32(0.33255866), np.float32(0.33199298), np.float32(0.36496308), np.float32(0.35750344), np.float32(0.42588365), np.float32(0.41862902), np.float32(0.4256621), np.float32(0.44206512), np.float32(0.45909652), np.float32(0.4697636), np.float32(0.5145993), np.float32(0.55303985), np.float32(0.60071915), np.float32(0.6278862), np.float32(0.7022966), np.float32(0.69981897), np.float32(0.6473891), np.float32(0.63049275), np.float32(0.64021355), np.float32(0.60175276), np.float32(0.56483126), np.float32(0.6057841), np.float32(0.5947324), np.float32(0.5555913), np.float32(0.55872667), np.float32(0.585492), np.float32(0.53326404), np.float32(0.50352305), np.float32(0.45553872), np.float32(0.3755205), np.float32(0.30907512), np.float32(0.27406922), np.float32(0.233489), np.float32(0.24682273), np.float32(0.2560626), np.float32(0.22946851), np.float32(0.21376929), np.float32(0.21746473), np.float32(0.20857143), np.float32(0.19169757), np.float32(0.18694228), np.float32(0.21887548), np.float32(0.19937718), np.float32(0.16738467), np.float32(0.20234881), np.float32(0.19043304), np.float32(0.19631374), np.float32(0.21557684), np.float32(0.23086768), np.float32(0.2179814), np.float32(0.22212097), np.float32(0.2347348), np.float32(0.22636183), np.float32(0.24687125), np.float32(0.24240987), np.float32(0.26692215), np.float32(0.29962876), np.float32(0.28630486), np.float32(0.2991212), np.float32(0.3118307), np.float32(0.30342686), np.float32(0.3202803), np.float32(0.31645247), np.float32(0.34396157), np.float32(0.33044535), np.float32(0.2893974), np.float32(0.33166522), np.float32(0.41423792), np.float32(0.40094224), np.float32(0.37820294), np.float32(0.3599063), np.float32(0.32131255), np.float32(0.27391207), np.float32(0.24393402), np.float32(0.19581768), np.float32(0.15455194), np.float32(0.18195504), np.float32(0.23949635), np.float32(0.23735532), np.float32(0.25839937), np.float32(0.24686158), np.float32(0.27995083), np.float32(0.323194), np.float32(0.31886885), np.float32(0.2845729), np.float32(0.30565423), np.float32(0.29303598), np.float32(0.26375854), np.float32(0.23518583), np.float32(0.23959258), np.float32(0.31714872), np.float32(0.26248676), np.float32(0.27481982), np.float32(0.32168874), np.float32(0.28767204), np.float32(0.27083236), np.float32(0.2578771), np.float32(0.28884572), np.float32(0.25710803), np.float32(0.23869556), np.float32(0.24059814), np.float32(0.18495972), np.float32(0.18579784), np.float32(0.17271392), np.float32(0.1532223), np.float32(0.11668422), np.float32(0.11059757), np.float32(0.11376326), np.float32(0.11637505), np.float32(0.119666345), np.float32(0.13606416), np.float32(0.13023426), np.float32(0.14488015), np.float32(0.16194914), np.float32(0.15218389), np.float32(0.14992043), np.float32(0.14854443), np.float32(0.16165678), np.float32(0.19210501), np.float32(0.19430345), np.float32(0.1734611), np.float32(0.17553842), np.float32(0.18022408), np.float32(0.16553935), np.float32(0.15644284), np.float32(0.19307902), np.float32(0.21315724), np.float32(0.25719622), np.float32(0.23456219), np.float32(0.26180533), np.float32(0.2682882), np.float32(0.27606654), np.float32(0.26953247), np.float32(0.25067437), np.float32(0.22875316), np.float32(0.18782571), np.float32(0.15828486), np.float32(0.16044034), np.float32(0.14157492), np.float32(0.12164223), np.float32(0.12772115), np.float32(0.12734745), np.float32(0.10426589), np.float32(0.0951916), np.float32(0.1032792), np.float32(0.10047067), np.float32(0.087626144), np.float32(0.10382775), np.float32(0.11993721), np.float32(0.111074656), np.float32(0.11823363), np.float32(0.12610117), np.float32(0.120531335), np.float32(0.11012145), np.float32(0.10727446), np.float32(0.1127129), np.float32(0.1071068), np.float32(0.10195394), np.float32(0.106551535), np.float32(0.117091194), np.float32(0.13176005), np.float32(0.16807796), np.float32(0.16670997), np.float32(0.21442801), np.float32(0.20626271), np.float32(0.23564242), np.float32(0.33743358), np.float32(0.36424372), np.float32(0.37535346), np.float32(0.43216297), np.float32(0.52733225), np.float32(0.5634888), np.float32(0.60038215), np.float32(0.66220725), np.float32(0.7195991), np.float32(0.7556831), np.float32(0.78120273), np.float32(0.8280517), np.float32(0.87506896), np.float32(0.8909029), np.float32(0.9025316), np.float32(0.91819483), np.float32(0.9268312), np.float32(0.93085814), np.float32(0.9433842), np.float32(0.94718033), np.float32(0.95715624), np.float32(0.9619241), np.float32(0.9693634), np.float32(0.9742289), np.float32(0.9770402), np.float32(0.97738487), np.float32(0.9794795), np.float32(0.97950935), np.float32(0.9806809), np.float32(0.9830504), np.float32(0.9832901), np.float32(0.9822869), np.float32(0.9823486), np.float32(0.9827339), np.float32(0.98190683), np.float32(0.9796783), np.float32(0.9749102), np.float32(0.96934223), np.float32(0.9631795), np.float32(0.9526025), np.float32(0.9394655), np.float32(0.9312377), np.float32(0.9274479), np.float32(0.92269635), np.float32(0.9091904), np.float32(0.8927173), np.float32(0.88127655), np.float32(0.86962014), np.float32(0.8470532), np.float32(0.83216184), np.float32(0.7922213), np.float32(0.7534999), np.float32(0.70204014), np.float32(0.6153541), np.float32(0.6268723), np.float32(0.5539811), np.float32(0.48176512), np.float32(0.39967844), np.float32(0.33427867), np.float32(0.30272412), np.float32(0.252904), np.float32(0.25382552), np.float32(0.24182197), np.float32(0.20727472), np.float32(0.18962944), np.float32(0.19670388), np.float32(0.18253422), np.float32(0.20690878), np.float32(0.19861893), np.float32(0.19461979), np.float32(0.18256652), np.float32(0.19545466), np.float32(0.21682614), np.float32(0.16536014), np.float32(0.18944632), np.float32(0.15575421), np.float32(0.12034898), np.float32(0.11180904), np.float32(0.10720244), np.float32(0.1047818), np.float32(0.11264208), np.float32(0.13559322), np.float32(0.15388979), np.float32(0.17949262), np.float32(0.23267873), np.float32(0.37814036), np.float32(0.35968465), np.float32(0.36819202), np.float32(0.40876538), np.float32(0.40999016), np.float32(0.3805377), np.float32(0.35085338), np.float32(0.3765594), np.float32(0.41178417), np.float32(0.3954311), np.float32(0.402901), np.float32(0.40101254), np.float32(0.41294712), np.float32(0.40897295), np.float32(0.33618078), np.float32(0.2187226), np.float32(0.19810484), np.float32(0.1996604), np.float32(0.16119087), np.float32(0.1411757), np.float32(0.15398356), np.float32(0.1408391), np.float32(0.10543987), np.float32(0.09368865), np.float32(0.08362198), np.float32(0.065130845), np.float32(0.054291908), np.float32(0.05003283), np.float32(0.049483787), np.float32(0.041921858), np.float32(0.038006), np.float32(0.03830162), np.float32(0.03785922), np.float32(0.031851474), np.float32(0.029566072), np.float32(0.03308809), np.float32(0.032750484), np.float32(0.03514116), np.float32(0.041215543), np.float32(0.05064101), np.float32(0.04892927), np.float32(0.05088263), np.float32(0.07126996), np.float32(0.087078854), np.float32(0.07661015), np.float32(0.06161069), np.float32(0.08059137), np.float32(0.07416798), np.float32(0.062439233), np.float32(0.064155884), np.float32(0.06873479), np.float32(0.0650653), np.float32(0.061847053), np.float32(0.069498084), np.float32(0.0796616), np.float32(0.07919552), np.float32(0.0974716), np.float32(0.10783757), np.float32(0.10808651), np.float32(0.10455795), np.float32(0.1035829), np.float32(0.08937361), np.float32(0.0917365), np.float32(0.08632222), np.float32(0.07427382), np.float32(0.06081905), np.float32(0.05221469), np.float32(0.046254728), np.float32(0.046378214), np.float32(0.05216932), np.float32(0.04936137), np.float32(0.048957635), np.float32(0.053579554), np.float32(0.062327415), np.float32(0.06127199), np.float32(0.064518176), np.float32(0.070093766), np.float32(0.07436534), np.float32(0.06878868), np.float32(0.069974095), np.float32(0.07371268), np.float32(0.083082505), np.float32(0.08638403), np.float32(0.077514075), np.float32(0.07754755), np.float32(0.09214932), np.float32(0.08289629), np.float32(0.08957696), np.float32(0.094489336), np.float32(0.09984445), np.float32(0.10283996), np.float32(0.124765), np.float32(0.14476523), np.float32(0.12612538), np.float32(0.12212769), np.float32(0.14646518), np.float32(0.15774125), np.float32(0.1506174), np.float32(0.16169916), np.float32(0.17581028), np.float32(0.17300707), np.float32(0.17690317), np.float32(0.1968716), np.float32(0.20254824), np.float32(0.18723853), np.float32(0.1953871), np.float32(0.20100501), np.float32(0.21062477), np.float32(0.2043654), np.float32(0.197107), np.float32(0.20852311), np.float32(0.23332486), np.float32(0.24413177), np.float32(0.31557375), np.float32(0.41282356), np.float32(0.44145745), np.float32(0.4549207), np.float32(0.52300495), np.float32(0.5463561), np.float32(0.5619219), np.float32(0.6245402), np.float32(0.66867965), np.float32(0.65103805), np.float32(0.6473797), np.float32(0.59990275), np.float32(0.56908524), np.float32(0.57038206), np.float32(0.59082174), np.float32(0.5931066), np.float32(0.54541683), np.float32(0.5976878), np.float32(0.6242917), np.float32(0.6256634), np.float32(0.6147007), np.float32(0.61616534), np.float32(0.6187523), np.float32(0.5733208), np.float32(0.5552227), np.float32(0.5123947), np.float32(0.50915664), np.float32(0.47431457), np.float32(0.45689926), np.float32(0.4791529), np.float32(0.49485734), np.float32(0.5135396), np.float32(0.5512554), np.float32(0.572442), np.float32(0.61592793), np.float32(0.6476704), np.float32(0.6746842), np.float32(0.6890345), np.float32(0.68898016), np.float32(0.6994854), np.float32(0.75146574), np.float32(0.74597806), np.float32(0.76817435), np.float32(0.8023965), np.float32(0.8321647), np.float32(0.8465736), np.float32(0.8823618), np.float32(0.89816993), np.float32(0.907864), np.float32(0.9198945), np.float32(0.930802), np.float32(0.93168586), np.float32(0.93368036), np.float32(0.93308616), np.float32(0.941432), np.float32(0.94558287), np.float32(0.9477595), np.float32(0.94805545), np.float32(0.9470036), np.float32(0.94233894), np.float32(0.94212896), np.float32(0.9365079), np.float32(0.9397774), np.float32(0.9375252), np.float32(0.93472475), np.float32(0.9351531), np.float32(0.93487114), np.float32(0.9322758), np.float32(0.93507975), np.float32(0.9306688), np.float32(0.9224574), np.float32(0.9223827), np.float32(0.92502075), np.float32(0.92195415), np.float32(0.9319474), np.float32(0.933421), np.float32(0.9354229), np.float32(0.9412311), np.float32(0.94796354), np.float32(0.94428575), np.float32(0.95487493), np.float32(0.9601729), np.float32(0.96380025), np.float32(0.9640663), np.float32(0.96659005), np.float32(0.97189057), np.float32(0.9732433), np.float32(0.9745721), np.float32(0.9737375), np.float32(0.97119516), np.float32(0.97124726), np.float32(0.9724088), np.float32(0.9710027), np.float32(0.9696521), np.float32(0.9715878), np.float32(0.9724371), np.float32(0.9705024), np.float32(0.97032243), np.float32(0.9725816), np.float32(0.9743245), np.float32(0.9746236), np.float32(0.9776338), np.float32(0.978022), np.float32(0.978429), np.float32(0.9803004), np.float32(0.98054045), np.float32(0.9811282), np.float32(0.9818201), np.float32(0.9821369), np.float32(0.9823104), np.float32(0.9823325), np.float32(0.98190063), np.float32(0.98194844), np.float32(0.9827033), np.float32(0.9825749), np.float32(0.98256093), np.float32(0.9829317), np.float32(0.9837324), np.float32(0.98346436), np.float32(0.98303485), np.float32(0.9824254), np.float32(0.98205274), np.float32(0.9819193), np.float32(0.9816285), np.float32(0.98066527), np.float32(0.9795507), np.float32(0.97731644), np.float32(0.9751077), np.float32(0.97258544), np.float32(0.9700836), np.float32(0.9694229), np.float32(0.9706566), np.float32(0.967656), np.float32(0.9663372), np.float32(0.96723473), np.float32(0.9703635), np.float32(0.97107285), np.float32(0.9701352), np.float32(0.9687858), np.float32(0.96965325), np.float32(0.96416724), np.float32(0.955251), np.float32(0.94799525), np.float32(0.93715096), np.float32(0.90693074), np.float32(0.8727643), np.float32(0.8425729), np.float32(0.8239307), np.float32(0.7465819), np.float32(0.6953388), np.float32(0.6754639), np.float32(0.6788504), np.float32(0.6642102), np.float32(0.7065713), np.float32(0.71557117), np.float32(0.7612653), np.float32(0.8208943), np.float32(0.83057594), np.float32(0.80334723), np.float32(0.8005351), np.float32(0.8574225), np.float32(0.8160212), np.float32(0.7464141), np.float32(0.7212156), np.float32(0.69096076), np.float32(0.70431405), np.float32(0.6766055), np.float32(0.6426512)], 'MKPAMETAAEETTEQSQEKKGCFECCIKCLGGVPYASLVATILCFSGVALFCGCGHVALTGTVAILEQHFSSNPSDHVLLTEVIQLMQYVIYGIASFFFLYGIILLAEGFYTTSAVKELHSEFKTTACGRCISGMFVFLTYILGVAWLGVFGFSAIPVFMFYNMWSSCEVIKALPTNLTTTADQICVDIRQFGIIPWNALPGKACGQALEQICNSNEFYMSYHLFIVACAGAGATVIALIHFLMILSSNWAYLKDASKMQVYQDIKAKEEQELQDIQSRSKEQLNSYT': [np.float32(0.95574266), np.float32(0.9608627), np.float32(0.9504863), np.float32(0.93464637), np.float32(0.9197382), np.float32(0.89711744), np.float32(0.842394), np.float32(0.8439523), np.float32(0.84520864), np.float32(0.8119481), np.float32(0.8232697), np.float32(0.8068745), np.float32(0.76751363), np.float32(0.71344656), np.float32(0.6268089), np.float32(0.5907267), np.float32(0.5911672), np.float32(0.59295803), np.float32(0.5861089), np.float32(0.5724232), np.float32(0.5402514), np.float32(0.5007516), np.float32(0.45675018), np.float32(0.4354189), np.float32(0.38121912), np.float32(0.34013686), np.float32(0.29449508), np.float32(0.26712653), np.float32(0.20954068), np.float32(0.1876416), np.float32(0.15547182), np.float32(0.14772476), np.float32(0.13148999), np.float32(0.12675054), np.float32(0.13515168), np.float32(0.1368307), np.float32(0.121214055), np.float32(0.1304032), np.float32(0.11826606), np.float32(0.112131596), np.float32(0.10138208), np.float32(0.10454549), np.float32(0.103849314), np.float32(0.076228954), np.float32(0.08264135), np.float32(0.08295368), np.float32(0.06945041), np.float32(0.06230256), np.float32(0.061410822), np.float32(0.051158763), np.float32(0.045721505), np.float32(0.04025458), np.float32(0.03722747), np.float32(0.036251776), np.float32(0.034816254), np.float32(0.030598769), np.float32(0.032906756), np.float32(0.03388779), np.float32(0.03361462), np.float32(0.038615312), np.float32(0.041545425), np.float32(0.044335973), np.float32(0.04833608), np.float32(0.060623173), np.float32(0.07543157), np.float32(0.10147209), np.float32(0.1164526), np.float32(0.14060904), np.float32(0.15219215), np.float32(0.17032969), np.float32(0.18252327), np.float32(0.20099343), np.float32(0.20097935), np.float32(0.19331151), np.float32(0.19908042), np.float32(0.19117455), np.float32(0.18199728), np.float32(0.16280055), np.float32(0.18202099), np.float32(0.17113876), np.float32(0.16577728), np.float32(0.14772223), np.float32(0.16007732), np.float32(0.13883822), np.float32(0.119591214), np.float32(0.10663512), np.float32(0.09304911), np.float32(0.08311617), np.float32(0.070239864), np.float32(0.06874898), np.float32(0.054682665), np.float32(0.05252121), np.float32(0.047195617), np.float32(0.044932134), np.float32(0.04787256), np.float32(0.040951367), np.float32(0.03733931), np.float32(0.033559073), np.float32(0.036099683), np.float32(0.03398459), np.float32(0.035719167), np.float32(0.04029323), np.float32(0.04298368), np.float32(0.043830227), np.float32(0.044730823), np.float32(0.054179933), np.float32(0.0625452), np.float32(0.051926967), np.float32(0.07159402), np.float32(0.080660224), np.float32(0.07309038), np.float32(0.07569188), np.float32(0.08183127), np.float32(0.08484042), np.float32(0.10461208), np.float32(0.10758482), np.float32(0.11090662), np.float32(0.117153965), np.float32(0.11630068), np.float32(0.13356028), np.float32(0.13487649), np.float32(0.125223), np.float32(0.11917348), np.float32(0.11672311), np.float32(0.12545922), np.float32(0.12140177), np.float32(0.11950965), np.float32(0.11444066), np.float32(0.11389817), np.float32(0.1002128), np.float32(0.10338407), np.float32(0.106963396), np.float32(0.09766519), np.float32(0.08923061), np.float32(0.09067356), np.float32(0.08210614), np.float32(0.0712856), np.float32(0.063077316), np.float32(0.06367582), np.float32(0.0624643), np.float32(0.05800565), np.float32(0.0543952), np.float32(0.058742773), np.float32(0.058694266), np.float32(0.054441955), np.float32(0.053540073), np.float32(0.05259748), np.float32(0.049703225), np.float32(0.048823744), np.float32(0.05128781), np.float32(0.046957318), np.float32(0.043100107), np.float32(0.047884773), np.float32(0.049992133), np.float32(0.043860413), np.float32(0.04439452), np.float32(0.05364207), np.float32(0.05866), np.float32(0.06421232), np.float32(0.056389377), np.float32(0.0577969), np.float32(0.060391616), np.float32(0.059382368), np.float32(0.063305214), np.float32(0.05993344), np.float32(0.071432054), np.float32(0.07179145), np.float32(0.06116755), np.float32(0.07048381), np.float32(0.081984214), np.float32(0.08282644), np.float32(0.09220566), np.float32(0.09963046), np.float32(0.098568626), np.float32(0.087158605), np.float32(0.082183525), np.float32(0.06810345), np.float32(0.055936966), np.float32(0.06736456), np.float32(0.059914745), np.float32(0.070226505), np.float32(0.06988524), np.float32(0.06714898), np.float32(0.07717505), np.float32(0.07376388), np.float32(0.078971826), np.float32(0.07625357), np.float32(0.07427487), np.float32(0.06984201), np.float32(0.06652427), np.float32(0.061463173), np.float32(0.07863093), np.float32(0.07652241), np.float32(0.07888979), np.float32(0.07316475), np.float32(0.08912339), np.float32(0.08770569), np.float32(0.10338208), np.float32(0.13039418), np.float32(0.13838707), np.float32(0.1421896), np.float32(0.14927892), np.float32(0.14846916), np.float32(0.13135587), np.float32(0.14084509), np.float32(0.14987074), np.float32(0.1448017), np.float32(0.14586623), np.float32(0.13534303), np.float32(0.121955805), np.float32(0.108910896), np.float32(0.09075573), np.float32(0.088286966), np.float32(0.09384822), np.float32(0.08234499), np.float32(0.06965896), np.float32(0.071193345), np.float32(0.08842376), np.float32(0.094543174), np.float32(0.091434754), np.float32(0.09091059), np.float32(0.091219336), np.float32(0.087493606), np.float32(0.08344934), np.float32(0.0850433), np.float32(0.09516605), np.float32(0.08680431), np.float32(0.077897556), np.float32(0.08117749), np.float32(0.09208162), np.float32(0.08369885), np.float32(0.08733028), np.float32(0.0765531), np.float32(0.08839821), np.float32(0.077657044), np.float32(0.07163107), np.float32(0.07668358), np.float32(0.08593105), np.float32(0.08182004), np.float32(0.092568085), np.float32(0.089406356), np.float32(0.08460803), np.float32(0.09793717), np.float32(0.10635661), np.float32(0.097664565), np.float32(0.108899504), np.float32(0.10778746), np.float32(0.12712727), np.float32(0.10840063), np.float32(0.12837711), np.float32(0.13555785), np.float32(0.13534029), np.float32(0.14338648), np.float32(0.15487309), np.float32(0.15346466), np.float32(0.21715182), np.float32(0.25410414), np.float32(0.2570037), np.float32(0.2786954), np.float32(0.29754597), np.float32(0.32820323), np.float32(0.32819846), np.float32(0.36678308), np.float32(0.3328066), np.float32(0.3323173), np.float32(0.32000738), np.float32(0.3228719), np.float32(0.32558578), np.float32(0.32675347), np.float32(0.32432723), np.float32(0.3339831), np.float32(0.3301055), np.float32(0.3673392), np.float32(0.37761497), np.float32(0.39065754), np.float32(0.4431942), np.float32(0.50554585), np.float32(0.50376004), np.float32(0.5457534), np.float32(0.5338171), np.float32(0.5074757), np.float32(0.5529079), np.float32(0.5452006), np.float32(0.5542753), np.float32(0.5878512), np.float32(0.5989216), np.float32(0.5593123), np.float32(0.58886063)], 'MQTTMTRPCLAQPVLRSRVLRSPMRVVAASAPTAVTTVVTSNGNGNGHFQAATTPVPPTPAPVAVSAPVRAVSVLTPPQVYENAINVGAYKAGLTPLATFVQGIQAGAYIAFGAFLAISVGGNIPGVAAANPGLAKLLFALVFPVGLSMVTNCGAELFTGNTMMLTCALIEKKATWGQLLKNWSVSYFGNFVGSIAMVAAVVATGCLTTNTLPVQMATLKANLGFTEVLSRSILCNWLVCCAVWSASAATSLPGRILALWPCITAFVAIGLEHSVANMFVIPLGMMLGAEVTWSQFFFNNLIPVTLGNTIAGVLMMAIAYSISFGSLGKSAKPATA': [np.float32(0.97571963), np.float32(0.9776088), np.float32(0.9797947), np.float32(0.9784168), np.float32(0.97806084), np.float32(0.97648877), np.float32(0.9775137), np.float32(0.97730154), np.float32(0.9781683), np.float32(0.97823775), np.float32(0.9794279), np.float32(0.9791794), np.float32(0.97825795), np.float32(0.9771049), np.float32(0.9762508), np.float32(0.9755077), np.float32(0.9767692), np.float32(0.9748989), np.float32(0.9751848), np.float32(0.97511303), np.float32(0.97408086), np.float32(0.97376174), np.float32(0.9735909), np.float32(0.9699242), np.float32(0.96582717), np.float32(0.9647128), np.float32(0.9570219), np.float32(0.9528543), np.float32(0.9480467), np.float32(0.94991356), np.float32(0.9498609), np.float32(0.9439139), np.float32(0.9475573), np.float32(0.947232), np.float32(0.946533), np.float32(0.9427263), np.float32(0.93789375), np.float32(0.9404738), np.float32(0.9439166), np.float32(0.9353977), np.float32(0.93533885), np.float32(0.9400414), np.float32(0.9300313), np.float32(0.9446114), np.float32(0.9485813), np.float32(0.9467631), np.float32(0.95602554), np.float32(0.957628), np.float32(0.96120733), np.float32(0.95485574), np.float32(0.95590943), np.float32(0.9476993), np.float32(0.949554), np.float32(0.9497674), np.float32(0.9504855), np.float32(0.94763595), np.float32(0.9372165), np.float32(0.9371602), np.float32(0.93691736), np.float32(0.9275595), np.float32(0.91988045), np.float32(0.9133515), np.float32(0.9211794), np.float32(0.905179), np.float32(0.8704606), np.float32(0.7814228), np.float32(0.78203875), np.float32(0.69690615), np.float32(0.6431627), np.float32(0.57102764), np.float32(0.5495412), np.float32(0.5024384), np.float32(0.31741583), np.float32(0.30377105), np.float32(0.27200973), np.float32(0.26154685), np.float32(0.1762804), np.float32(0.16779031), np.float32(0.1803013), np.float32(0.21942945), np.float32(0.1960961), np.float32(0.17897354), np.float32(0.16676244), np.float32(0.16046314), np.float32(0.14794), np.float32(0.14426243), np.float32(0.11884857), np.float32(0.10025206), np.float32(0.12084401), np.float32(0.11696077), np.float32(0.082885124), np.float32(0.07385247), np.float32(0.06953298), np.float32(0.06611069), np.float32(0.06172928), np.float32(0.058036778), np.float32(0.06369804), np.float32(0.05947193), np.float32(0.057309005), np.float32(0.05687546), np.float32(0.05190972), np.float32(0.046360273), np.float32(0.043835886), np.float32(0.04329168), np.float32(0.037030865), np.float32(0.0366042), np.float32(0.03797899), np.float32(0.03927504), np.float32(0.031881396), np.float32(0.027784273), np.float32(0.02696836), np.float32(0.024186814), np.float32(0.02112109), np.float32(0.023219317), np.float32(0.025650136), np.float32(0.024099877), np.float32(0.020893121), np.float32(0.02507534), np.float32(0.024253156), np.float32(0.031799138), np.float32(0.036039256), np.float32(0.03909186), np.float32(0.040666297), np.float32(0.04300474), np.float32(0.048763294), np.float32(0.057534095), np.float32(0.06420301), np.float32(0.075565815), np.float32(0.076890476), np.float32(0.10050549), np.float32(0.0987251), np.float32(0.092643544), np.float32(0.089378916), np.float32(0.096100226), np.float32(0.08309716), np.float32(0.08704242), np.float32(0.09007043), np.float32(0.08565151), np.float32(0.07851445), np.float32(0.07542082), np.float32(0.07003784), np.float32(0.063805416), np.float32(0.06317252), np.float32(0.055103373), np.float32(0.041494608), np.float32(0.03824641), np.float32(0.037578374), np.float32(0.0353009), np.float32(0.02902102), np.float32(0.024715206), np.float32(0.024055544), np.float32(0.02155211), np.float32(0.02083511), np.float32(0.020689275), np.float32(0.018514702), np.float32(0.017436193), np.float32(0.01637533), np.float32(0.015503198), np.float32(0.01651218), np.float32(0.016976316), np.float32(0.017987777), np.float32(0.01900647), np.float32(0.019795982), np.float32(0.0185917), np.float32(0.020202693), np.float32(0.025897434), np.float32(0.023317901), np.float32(0.024535803), np.float32(0.034152433), np.float32(0.04210787), np.float32(0.0473448), np.float32(0.04831037), np.float32(0.056279093), np.float32(0.058840442), np.float32(0.06665288), np.float32(0.06839299), np.float32(0.07534592), np.float32(0.07505196), np.float32(0.074284635), np.float32(0.0883186), np.float32(0.10191715), np.float32(0.09946622), np.float32(0.096224934), np.float32(0.091614895), np.float32(0.08267179), np.float32(0.06636727), np.float32(0.06462529), np.float32(0.068618104), np.float32(0.055564098), np.float32(0.048408307), np.float32(0.05555858), np.float32(0.045846768), np.float32(0.032012295), np.float32(0.026389377), np.float32(0.024700182), np.float32(0.019987995), np.float32(0.017948113), np.float32(0.01684297), np.float32(0.017085327), np.float32(0.018093087), np.float32(0.020885294), np.float32(0.019456515), np.float32(0.019160504), np.float32(0.021301273), np.float32(0.019749453), np.float32(0.015515996), np.float32(0.01476045), np.float32(0.015553261), np.float32(0.016016059), np.float32(0.015602848), np.float32(0.017650532), np.float32(0.018946541), np.float32(0.01561095), np.float32(0.01874644), np.float32(0.017574511), np.float32(0.019040294), np.float32(0.022860749), np.float32(0.025864825), np.float32(0.02944735), np.float32(0.032435503), np.float32(0.026759382), np.float32(0.032208893), np.float32(0.033127464), np.float32(0.032439724), np.float32(0.034866765), np.float32(0.04050154), np.float32(0.042501375), np.float32(0.04434906), np.float32(0.043045767), np.float32(0.045420613), np.float32(0.042306535), np.float32(0.0432579), np.float32(0.037981708), np.float32(0.03910687), np.float32(0.038807593), np.float32(0.036173817), np.float32(0.043074366), np.float32(0.043732926), np.float32(0.03929741), np.float32(0.036189582), np.float32(0.038543366), np.float32(0.040800113), np.float32(0.041370846), np.float32(0.035036277), np.float32(0.03648203), np.float32(0.03861153), np.float32(0.03752384), np.float32(0.052544683), np.float32(0.05394183), np.float32(0.04564792), np.float32(0.03949924), np.float32(0.05997093), np.float32(0.06984909), np.float32(0.0713669), np.float32(0.07294688), np.float32(0.08453891), np.float32(0.0777702), np.float32(0.0892398), np.float32(0.08352259), np.float32(0.083194144), np.float32(0.076807275), np.float32(0.07762971), np.float32(0.06840931), np.float32(0.06429198), np.float32(0.06316008), np.float32(0.05299966), np.float32(0.05452296), np.float32(0.052551523), np.float32(0.041225843), np.float32(0.03940922), np.float32(0.03984348), np.float32(0.039359033), np.float32(0.033592183), np.float32(0.03439318), np.float32(0.03690525), np.float32(0.037435234), np.float32(0.03966265), np.float32(0.036805313), np.float32(0.03616418), np.float32(0.0339307), np.float32(0.03189834), np.float32(0.036147334), np.float32(0.04050425), np.float32(0.038511995), np.float32(0.039262876), np.float32(0.040459216), np.float32(0.047829296), np.float32(0.050681636), np.float32(0.054196887), np.float32(0.058623176), np.float32(0.06025335), np.float32(0.05877798), np.float32(0.058119077), np.float32(0.059997223), np.float32(0.06234126), np.float32(0.06467391), np.float32(0.06690364), np.float32(0.06206628), np.float32(0.07395322), np.float32(0.07382706), np.float32(0.06828573), np.float32(0.07904135), np.float32(0.083786294), np.float32(0.08237292), np.float32(0.0765754), np.float32(0.076457664), np.float32(0.07521383), np.float32(0.07357778), np.float32(0.0721813), np.float32(0.06930338), np.float32(0.07244601), np.float32(0.06560988), np.float32(0.066399895), np.float32(0.06894364), np.float32(0.072044805), np.float32(0.06978963), np.float32(0.07882095), np.float32(0.087132245), np.float32(0.09978083), np.float32(0.10781954), np.float32(0.11770543), np.float32(0.13845298), np.float32(0.14439552), np.float32(0.15991415), np.float32(0.1873747), np.float32(0.19181368), np.float32(0.19528711), np.float32(0.20711541), np.float32(0.21589285), np.float32(0.25675428), np.float32(0.3128759), np.float32(0.32109067), np.float32(0.31051865), np.float32(0.28933454), np.float32(0.2834422), np.float32(0.0026594289)], 'MLQACRSVDEFERLNKIDEGTYGIVFKARDKKTGEVAALKRVKMDEATDGFPLTALREVNILLSLDHPSIVNVNEVVVGSKLNFVFMVMEYVENDLKGLMDQMAQSSSPKFTIPETKALMLQLLSGMSYLHENWIMHRDLKMSNILVTNSGDLKICDFGLARQFGGVGRYTQLVVTLWYRAPELLLGSTTYGPAIDVWSLGCIFGELLAGSPLFNGRAEIDQLQKIFKLLGTPNDKIWPEFSSLPSVQKVTFAEQPYNKLRQKFPQASTGLSDKGYELLNHLLTYDPARRLTCSEALNDAFFEEYPPPQRPVFMNSK': [np.float32(0.2536636), np.float32(0.23369236), np.float32(0.20426607), np.float32(0.2069744), np.float32(0.22577323), np.float32(0.21296129), np.float32(0.22650973), np.float32(0.27242482), np.float32(0.23301946), np.float32(0.22119194), np.float32(0.20205182), np.float32(0.17427842), np.float32(0.1498889), np.float32(0.14432578), np.float32(0.12158677), np.float32(0.11650433), np.float32(0.1128044), np.float32(0.12092104), np.float32(0.12538423), np.float32(0.13977693), np.float32(0.16156076), np.float32(0.16056858), np.float32(0.16539852), np.float32(0.1688534), np.float32(0.1566013), np.float32(0.1457249), np.float32(0.14825451), np.float32(0.1408642), np.float32(0.13154064), np.float32(0.14233786), np.float32(0.13135701), np.float32(0.12859972), np.float32(0.13009205), np.float32(0.14514826), np.float32(0.16688433), np.float32(0.18522152), np.float32(0.21689133), np.float32(0.25990927), np.float32(0.27420482), np.float32(0.272281), np.float32(0.2741184), np.float32(0.27046534), np.float32(0.2530425), np.float32(0.20638905), np.float32(0.16689494), np.float32(0.15941054), np.float32(0.15716988), np.float32(0.14556718), np.float32(0.14367318), np.float32(0.14376648), np.float32(0.14051174), np.float32(0.13186592), np.float32(0.11781223), np.float32(0.105548054), np.float32(0.113812774), np.float32(0.11920201), np.float32(0.13523716), np.float32(0.13262318), np.float32(0.102786325), np.float32(0.09579473), np.float32(0.09909433), np.float32(0.07547349), np.float32(0.06773261), np.float32(0.08046447), np.float32(0.07102912), np.float32(0.06686486), np.float32(0.06525154), np.float32(0.064093314), np.float32(0.068990424), np.float32(0.06819339), np.float32(0.065701924), np.float32(0.071468785), np.float32(0.06637207), np.float32(0.064727336), np.float32(0.065421216), np.float32(0.06674876), np.float32(0.058237147), np.float32(0.053406812), np.float32(0.04602501), np.float32(0.04235078), np.float32(0.03639631), np.float32(0.03521245), np.float32(0.039466336), np.float32(0.04084606), np.float32(0.035322104), np.float32(0.041302714), np.float32(0.043875784), np.float32(0.03812222), np.float32(0.03682237), np.float32(0.04103503), np.float32(0.045264486), np.float32(0.04269462), np.float32(0.044367824), np.float32(0.047831945), np.float32(0.05592357), np.float32(0.06322939), np.float32(0.07762336), np.float32(0.09467725), np.float32(0.10373652), np.float32(0.112637326), np.float32(0.12709115), np.float32(0.13215025), np.float32(0.14762981), np.float32(0.15175043), np.float32(0.15013248), np.float32(0.14878221), np.float32(0.14066926), np.float32(0.13547003), np.float32(0.13715829), np.float32(0.119727135), np.float32(0.10570366), np.float32(0.10283095), np.float32(0.09768341), np.float32(0.093254305), np.float32(0.08601625), np.float32(0.08049034), np.float32(0.073450334), np.float32(0.06068266), np.float32(0.054805078), np.float32(0.04846558), np.float32(0.04623936), np.float32(0.04210141), np.float32(0.03445949), np.float32(0.03408232), np.float32(0.031339314), np.float32(0.030520422), np.float32(0.030034916), np.float32(0.02837445), np.float32(0.030208202), np.float32(0.031257886), np.float32(0.029717717), np.float32(0.030183326), np.float32(0.034506086), np.float32(0.03475389), np.float32(0.03252875), np.float32(0.03338652), np.float32(0.03821408), np.float32(0.039034884), np.float32(0.040973097), np.float32(0.047008105), np.float32(0.051619373), np.float32(0.04601168), np.float32(0.04813128), np.float32(0.041373577), np.float32(0.0338985), np.float32(0.032995827), np.float32(0.027093746), np.float32(0.029541632), np.float32(0.03062778), np.float32(0.030521361), np.float32(0.03347978), np.float32(0.0351167), np.float32(0.035830766), np.float32(0.03523773), np.float32(0.042748764), np.float32(0.04500309), np.float32(0.050726015), np.float32(0.059937492), np.float32(0.062350392), np.float32(0.06118627), np.float32(0.06247301), np.float32(0.053307272), np.float32(0.046315473), np.float32(0.04228404), np.float32(0.037208796), np.float32(0.038075764), np.float32(0.036081165), np.float32(0.036320243), np.float32(0.037911173), np.float32(0.03418183), np.float32(0.033999134), np.float32(0.036592774), np.float32(0.03516584), np.float32(0.035596386), np.float32(0.03233883), np.float32(0.030245636), np.float32(0.028799532), np.float32(0.029710745), np.float32(0.031301122), np.float32(0.032970566), np.float32(0.031200577), np.float32(0.029496303), np.float32(0.028556423), np.float32(0.025635906), np.float32(0.023852464), np.float32(0.023293985), np.float32(0.021098737), np.float32(0.01972093), np.float32(0.019469155), np.float32(0.018509), np.float32(0.018905371), np.float32(0.01744949), np.float32(0.01561998), np.float32(0.016743055), np.float32(0.016189257), np.float32(0.014346104), np.float32(0.014211486), np.float32(0.01591459), np.float32(0.016990207), np.float32(0.017832328), np.float32(0.018103039), np.float32(0.017504029), np.float32(0.017615287), np.float32(0.019346584), np.float32(0.020830335), np.float32(0.024558866), np.float32(0.026709715), np.float32(0.033216745), np.float32(0.035975315), np.float32(0.040886294), np.float32(0.046646226), np.float32(0.04630585), np.float32(0.051996686), np.float32(0.05824284), np.float32(0.056835957), np.float32(0.054425497), np.float32(0.064367004), np.float32(0.0653857), np.float32(0.06101966), np.float32(0.06451102), np.float32(0.070309885), np.float32(0.072289504), np.float32(0.07652504), np.float32(0.07887275), np.float32(0.08305165), np.float32(0.09118602), np.float32(0.08692642), np.float32(0.08834268), np.float32(0.10094951), np.float32(0.086321704), np.float32(0.08669151), np.float32(0.091736205), np.float32(0.10106278), np.float32(0.09993221), np.float32(0.1042113), np.float32(0.11271322), np.float32(0.11247832), np.float32(0.11540238), np.float32(0.12206563), np.float32(0.14566322), np.float32(0.13382852), np.float32(0.13556813), np.float32(0.16037214), np.float32(0.1627218), np.float32(0.16370822), np.float32(0.15675886), np.float32(0.15211612), np.float32(0.17476045), np.float32(0.15109636), np.float32(0.16205253), np.float32(0.20205882), np.float32(0.20329991), np.float32(0.19137682), np.float32(0.19534977), np.float32(0.20275071), np.float32(0.20682536), np.float32(0.20350465), np.float32(0.2110077), np.float32(0.21779102), np.float32(0.21087213), np.float32(0.20872511), np.float32(0.22265904), np.float32(0.25299293), np.float32(0.24189812), np.float32(0.22850871), np.float32(0.22185901), np.float32(0.18752177), np.float32(0.14043373), np.float32(0.13213986), np.float32(0.13505386), np.float32(0.12162914), np.float32(0.10851385), np.float32(0.11619816), np.float32(0.1179731), np.float32(0.10733544), np.float32(0.10851281), np.float32(0.116529495), np.float32(0.1186573), np.float32(0.10750656), np.float32(0.10839409), np.float32(0.123178914), np.float32(0.11041991), np.float32(0.11550819), np.float32(0.1290111), np.float32(0.12210719), np.float32(0.11188625), np.float32(0.10194056), np.float32(0.11187302), np.float32(0.1087631), np.float32(0.0991535), np.float32(0.108607344), np.float32(0.12983815), np.float32(0.14160302), np.float32(0.14679408), np.float32(0.15414421), np.float32(0.16626841), np.float32(0.17308275), np.float32(0.21626624), np.float32(0.23072918), np.float32(0.22132143), np.float32(0.24670203), np.float32(0.24886234), np.float32(0.27426073), np.float32(0.33991095), np.float32(0.3299734), np.float32(0.39392167), np.float32(0.44596258), np.float32(0.48908442), np.float32(0.5445944), np.float32(0.59350854), np.float32(0.6821229), np.float32(0.71584475), np.float32(0.79014075), np.float32(0.8318045), np.float32(0.8596101), np.float32(0.9155401), np.float32(0.9219306)], 'MSSSKKEKADAAAAAADRIKAAALSAAKGLSRTQAERAAAAAARNVNAYGQKEEGPSRWQERKEAKRQMYLMSTEKAVKLGVRKDAKSGGAGVFGGSQQCQKCFQMGHWTYECKNDRVYISRPTRTQQLANPKLRPKLMEPEEVLVDPRALQRDVLRETASRKAGEEGRKKRKSKPKESSSESESESESDSPSDTSSEESDVDSESSDDDRRKRSSRGMKKKRVYSESESESESSDDDRKRTRSYRSKNGRRRKSKVTESDIDSESSDDDPKRKRNDRSKNGRSRKSKVAESDVDSHDDRKSRANGRSRKTNESESDLESESSDDHRRRKSGSRNKKRRRSSDSDDDRSRRK': [np.float32(0.7568154), np.float32(0.73514134), np.float32(0.72219354), np.float32(0.70618504), np.float32(0.68274695), np.float32(0.678743), np.float32(0.67249113), np.float32(0.6550952), np.float32(0.6595216), np.float32(0.6221473), np.float32(0.60332364), np.float32(0.58769774), np.float32(0.57971996), np.float32(0.5754571), np.float32(0.5923716), np.float32(0.61972123), np.float32(0.68001145), np.float32(0.66642463), np.float32(0.62177265), np.float32(0.5757523), np.float32(0.53826016), np.float32(0.53172874), np.float32(0.54563767), np.float32(0.55803394), np.float32(0.57586706), np.float32(0.6007396), np.float32(0.59562385), np.float32(0.6159816), np.float32(0.62968194), np.float32(0.6473652), np.float32(0.59711975), np.float32(0.57062507), np.float32(0.5898534), np.float32(0.59926635), np.float32(0.6225847), np.float32(0.66050404), np.float32(0.6532143), np.float32(0.6524657), np.float32(0.65132594), np.float32(0.6833164), np.float32(0.7270685), np.float32(0.74885654), np.float32(0.77870893), np.float32(0.7717036), np.float32(0.75839406), np.float32(0.7587105), np.float32(0.7702451), np.float32(0.7874235), np.float32(0.7734427), np.float32(0.7381844), np.float32(0.7396795), np.float32(0.73285604), np.float32(0.72035503), np.float32(0.72340995), np.float32(0.7202341), np.float32(0.7351668), np.float32(0.71872777), np.float32(0.7116667), np.float32(0.6895273), np.float32(0.6540532), np.float32(0.63334984), np.float32(0.5776162), np.float32(0.56709665), np.float32(0.53137475), np.float32(0.51340294), np.float32(0.4771461), np.float32(0.43332005), np.float32(0.42223302), np.float32(0.3820702), np.float32(0.39495927), np.float32(0.37129357), np.float32(0.39918387), np.float32(0.43307325), np.float32(0.48581317), np.float32(0.5262026), np.float32(0.5771795), np.float32(0.61744946), np.float32(0.65896803), np.float32(0.690711), np.float32(0.677463), np.float32(0.69719297), np.float32(0.7129172), np.float32(0.734324), np.float32(0.7412656), np.float32(0.78867966), np.float32(0.82938236), np.float32(0.8169321), np.float32(0.8729264), np.float32(0.876248), np.float32(0.86216956), np.float32(0.89666253), np.float32(0.87757134), np.float32(0.8556376), np.float32(0.8552967), np.float32(0.8263432), np.float32(0.83760625), np.float32(0.8303292), np.float32(0.8660653), np.float32(0.7974856), np.float32(0.7315552), np.float32(0.69540703), np.float32(0.51430875), np.float32(0.48753992), np.float32(0.4685318), np.float32(0.4252784), np.float32(0.32298282), np.float32(0.39459547), np.float32(0.37128833), np.float32(0.34896606), np.float32(0.34091386), np.float32(0.31657815), np.float32(0.37502706), np.float32(0.50487834), np.float32(0.45458624), np.float32(0.38796827), np.float32(0.3380324), np.float32(0.36228213), np.float32(0.4033323), np.float32(0.44328785), np.float32(0.43490162), np.float32(0.46494168), np.float32(0.46150377), np.float32(0.497447), np.float32(0.5388882), np.float32(0.56783783), np.float32(0.6475717), np.float32(0.63589686), np.float32(0.6286432), np.float32(0.6395871), np.float32(0.6502784), np.float32(0.7083032), np.float32(0.73640233), np.float32(0.8256), np.float32(0.8639388), np.float32(0.87775356), np.float32(0.8822786), np.float32(0.88989633), np.float32(0.88521105), np.float32(0.88256294), np.float32(0.9025115), np.float32(0.89885056), np.float32(0.89501625), np.float32(0.9028073), np.float32(0.9134542), np.float32(0.9168166), np.float32(0.8996101), np.float32(0.90117556), np.float32(0.905971), np.float32(0.88743657), np.float32(0.84782565), np.float32(0.8408229), np.float32(0.85790825), np.float32(0.8536555), np.float32(0.87601763), np.float32(0.85874206), np.float32(0.8449649), np.float32(0.84268737), np.float32(0.833406), np.float32(0.8462508), np.float32(0.8822528), np.float32(0.9011827), np.float32(0.9034827), np.float32(0.89959013), np.float32(0.92348146), np.float32(0.9334093), np.float32(0.9386852), np.float32(0.94700325), np.float32(0.95442146), np.float32(0.96193254), np.float32(0.9640034), np.float32(0.9698711), np.float32(0.9706542), np.float32(0.97366637), np.float32(0.9761771), np.float32(0.9774476), np.float32(0.97801363), np.float32(0.97892797), np.float32(0.9794301), np.float32(0.9806004), np.float32(0.9810197), np.float32(0.9817847), np.float32(0.98177886), np.float32(0.98143744), np.float32(0.9813704), np.float32(0.9808318), np.float32(0.98025525), np.float32(0.9808071), np.float32(0.9812634), np.float32(0.98090005), np.float32(0.9807749), np.float32(0.98102164), np.float32(0.98116755), np.float32(0.9812739), np.float32(0.9815927), np.float32(0.98119444), np.float32(0.9815817), np.float32(0.98105466), np.float32(0.98091745), np.float32(0.98002154), np.float32(0.9798227), np.float32(0.9789843), np.float32(0.97954047), np.float32(0.9791424), np.float32(0.9790633), np.float32(0.97792745), np.float32(0.97773093), np.float32(0.9766262), np.float32(0.97676176), np.float32(0.9772702), np.float32(0.97879624), np.float32(0.9791646), np.float32(0.97890556), np.float32(0.9798681), np.float32(0.979882), np.float32(0.97936934), np.float32(0.9797815), np.float32(0.9796765), np.float32(0.9794702), np.float32(0.97899765), np.float32(0.9800653), np.float32(0.979688), np.float32(0.98018175), np.float32(0.98028094), np.float32(0.9797467), np.float32(0.97974956), np.float32(0.9792667), np.float32(0.97827107), np.float32(0.9780156), np.float32(0.97713965), np.float32(0.97680604), np.float32(0.9767744), np.float32(0.97694016), np.float32(0.97634697), np.float32(0.97613484), np.float32(0.9763682), np.float32(0.9761347), np.float32(0.97628534), np.float32(0.9763505), np.float32(0.97626114), np.float32(0.9767566), np.float32(0.97778416), np.float32(0.9780702), np.float32(0.9789898), np.float32(0.9785113), np.float32(0.9796219), np.float32(0.97947454), np.float32(0.9795786), np.float32(0.98044133), np.float32(0.9795688), np.float32(0.9792854), np.float32(0.98042256), np.float32(0.9803805), np.float32(0.9801695), np.float32(0.98015964), np.float32(0.98001385), np.float32(0.97875196), np.float32(0.97883725), np.float32(0.9782774), np.float32(0.9771524), np.float32(0.977096), np.float32(0.9760597), np.float32(0.97548705), np.float32(0.97490066), np.float32(0.97366375), np.float32(0.97328365), np.float32(0.97254443), np.float32(0.9723284), np.float32(0.9725417), np.float32(0.97334677), np.float32(0.97390306), np.float32(0.9738521), np.float32(0.97472966), np.float32(0.9753342), np.float32(0.9759669), np.float32(0.9771912), np.float32(0.9781416), np.float32(0.97917616), np.float32(0.97898793), np.float32(0.9793993), np.float32(0.9800498), np.float32(0.9797349), np.float32(0.97976136), np.float32(0.98023635), np.float32(0.9801931), np.float32(0.9799272), np.float32(0.9800433), np.float32(0.9798728), np.float32(0.97953427), np.float32(0.9793717), np.float32(0.97973937), np.float32(0.9781904), np.float32(0.97925997), np.float32(0.9782103), np.float32(0.9786436), np.float32(0.9784962), np.float32(0.9791399), np.float32(0.97956353), np.float32(0.97999156), np.float32(0.97995293), np.float32(0.97981346), np.float32(0.9794765), np.float32(0.9795758), np.float32(0.9797473), np.float32(0.98017645), np.float32(0.9801152), np.float32(0.97978115), np.float32(0.979539), np.float32(0.97970873), np.float32(0.9797936), np.float32(0.98005086), np.float32(0.9794796), np.float32(0.9785044), np.float32(0.9790071), np.float32(0.97814894), np.float32(0.9770408), np.float32(0.97575104), np.float32(0.9757916), np.float32(0.9749717), np.float32(0.97504133), np.float32(0.9736728), np.float32(0.9730766), np.float32(0.9712989), np.float32(0.97107375), np.float32(0.97115797), np.float32(0.9716769), np.float32(0.97125703), np.float32(0.97292525), np.float32(0.9725271), np.float32(0.97429323), np.float32(0.9738603), np.float32(0.97289354), np.float32(0.97261673), np.float32(0.9715408), np.float32(0.9707343), np.float32(0.97093564), np.float32(0.96947956), np.float32(0.9677912), np.float32(0.9659475), np.float32(0.96618205), np.float32(0.9659751), np.float32(0.96573865), np.float32(0.96316594), np.float32(0.9611038), np.float32(0.95951974), np.float32(0.9598164), np.float32(0.9612917), np.float32(0.96062315), np.float32(0.96188724), np.float32(0.9626302), np.float32(0.9643693), np.float32(0.96447766), np.float32(0.9621069)], 'TLIVMTDDCYRLLIRTLSPSTLGLADHGSTLSVSIPEQSPLRVALGNSLTIPCYFIESLDHVATALYTPPLTPRIKWSRLSNGKEVVLLVATEGQVRINTEYKELISLPNYPAIPTDATLEIKALRSNDTGTYRCEVMHGIDDSQDTINVEVKGIVFHYRAISSRYTLDFEKAKQACIQNSAVIATPEQLQAAYDDGFDQCDAGWLADQTVRYPMHHPREGCYGDKDTFPGVRTYGIRETNETYDVYCYAEEMQGEVFFATQPDEFTFLEAQEYCETQNATLASVGQLHAAWKLGLDRCHAGWLADGSIRYPIVTPRPACGGDKPGVRTIYLHPNQTGFPDPLSRHQAFCFRGTDPLFRAIAIPEEPSAETSLSGVPSGEISASGVPETSGEPSASGWISGESASGALEPSGEPSGIEESGLPSVDLDFSGLPSGLPSGDDSGMPSGIEVSGLPSGEEDVSASGIPELSGITSGLQETSGIPETSGLPSGEVSGVDLPSGLPSGEYDESGLPSGFPTVSLPPSGLPDISGAPSGIPDISGAPSGLPDISGAPSAIPDLSGLIDLSGFVSGVDISGESSGITFLNASLVEVTTPSITEAEAKKFLEISGLPSGDEDISGTVSGILDASGHPSGQIDFSGGVSGAPEMSGLPSGIYDYSGLPSGFPTISLVDTTLMEVVTPTSVAQEVGEGPSGILEISGLPSGERETSGEVSGVMDISGLPSATIDISGEPSGVPYFSGEISGVTDLSGESSAVTGVSGEASGLPGVTLVTSELVEVVTKPTVSQELGGETAITLPHIFESKTSTVYKTSGETSIIPEVNTETSDIAVVSGESPAVPEERREDSSGTSTPTLPFPDVSDVVINTSMPDIELTQDPMGPEEAQLEIQFSTPMASEQETEVAVVLETLEIVPTATAILPQVSPEATDVPEPTAKEWLTNDWFYDGTIIMHQASCTVLQMEGIVTWQVESEPAQRSTPITCDEKPCGAGTCQEIDGNITCLCPPGYMGDHCAIDIDECHSSPCLNGATCADGIDSFKCLCLPSYGGDLCEIDLEDCDEGWTKFQGHCYKHFEQRETWVEAETRCREHQSHLSSIITPEEQEFVNNYAQDYQWIGLSDRAIEHDFRWSDGNSLQYENWRPNQPDNFFAAGEDCVVMIWHEQGEWNDVPCNYHLPFTCKKGTVACGDPPVVENARTFGRKKDRYEINSMVRYQCNQGYVQRHVPTIRCQPNGHWEEPRIAC': [np.float32(0.009396895), np.float32(0.38059315), np.float32(0.5840754), np.float32(0.4155638), np.float32(0.14317285), np.float32(0.09385827), np.float32(0.07647338), np.float32(0.08360223), np.float32(0.07123698), np.float32(0.062087607), np.float32(0.06706407), np.float32(0.07046486), np.float32(0.065538324), np.float32(0.060801007), np.float32(0.066843115), np.float32(0.087903425), np.float32(0.08489138), np.float32(0.07877383), np.float32(0.10164554), np.float32(0.100688435), np.float32(0.11724178), np.float32(0.12749909), np.float32(0.13589121), np.float32(0.1350323), np.float32(0.21015723), np.float32(0.19183703), np.float32(0.2493909), np.float32(0.27517527), np.float32(0.28877765), np.float32(0.29461426), np.float32(0.28204823), np.float32(0.2697133), np.float32(0.25580925), np.float32(0.22400081), np.float32(0.25381657), np.float32(0.26814398), np.float32(0.25657597), np.float32(0.24264605), np.float32(0.20632134), np.float32(0.17886469), np.float32(0.15116169), np.float32(0.14620523), np.float32(0.12996615), np.float32(0.11474966), np.float32(0.10389015), np.float32(0.112678744), np.float32(0.10393095), np.float32(0.09824964), np.float32(0.10391262), np.float32(0.10248354), np.float32(0.09519798), np.float32(0.085657336), np.float32(0.076031655), np.float32(0.07021049), np.float32(0.063000314), np.float32(0.060522463), np.float32(0.06508084), np.float32(0.06805881), np.float32(0.072187364), np.float32(0.0687051), np.float32(0.064463824), np.float32(0.07519191), np.float32(0.071650505), np.float32(0.07295374), np.float32(0.07489122), np.float32(0.07335484), np.float32(0.07529499), np.float32(0.08578223), np.float32(0.094029985), np.float32(0.095480114), np.float32(0.11812407), np.float32(0.1228297), np.float32(0.124407046), np.float32(0.117651075), np.float32(0.10787138), np.float32(0.10087891), np.float32(0.08883054), np.float32(0.08074904), np.float32(0.06921402), np.float32(0.06423295), np.float32(0.062175), np.float32(0.061512593), np.float32(0.057482716), np.float32(0.059025593), np.float32(0.059572477), np.float32(0.054388057), np.float32(0.049524125), np.float32(0.052664336), np.float32(0.053568337), np.float32(0.060443003), np.float32(0.058863856), np.float32(0.060478758), np.float32(0.06785725), np.float32(0.06421951), np.float32(0.052907165), np.float32(0.051164992), np.float32(0.04752121), np.float32(0.049794257), np.float32(0.060868107), np.float32(0.065273866), np.float32(0.0742888), np.float32(0.08570441), np.float32(0.09573168), np.float32(0.110695235), np.float32(0.1218371), np.float32(0.11639466), np.float32(0.1143973), np.float32(0.11472365), np.float32(0.12095926), np.float32(0.11718261), np.float32(0.117712565), np.float32(0.12292828), np.float32(0.117287286), np.float32(0.11084141), np.float32(0.11832991), np.float32(0.114440456), np.float32(0.11456194), np.float32(0.124000326), np.float32(0.13239709), np.float32(0.13094889), np.float32(0.13814713), np.float32(0.1343861), np.float32(0.122842535), np.float32(0.11815015), np.float32(0.107843265), np.float32(0.09692535), np.float32(0.08695097), np.float32(0.081574954), np.float32(0.07331879), np.float32(0.06435844), np.float32(0.073104315), np.float32(0.08382787), np.float32(0.089758836), np.float32(0.09842097), np.float32(0.11882764), np.float32(0.122513056), np.float32(0.118857905), np.float32(0.12778692), np.float32(0.11393914), np.float32(0.10961948), np.float32(0.09857086), np.float32(0.095210835), np.float32(0.08656787), np.float32(0.07705253), np.float32(0.07337703), np.float32(0.07821989), np.float32(0.07556675), np.float32(0.07640389), np.float32(0.074100725), np.float32(0.07370247), np.float32(0.073350094), np.float32(0.06797557), np.float32(0.07046206), np.float32(0.0786589), np.float32(0.07133685), np.float32(0.065506704), np.float32(0.06540713), np.float32(0.06258202), np.float32(0.054192916), np.float32(0.056867175), np.float32(0.06432849), np.float32(0.063219704), np.float32(0.06710066), np.float32(0.07154225), np.float32(0.07413663), np.float32(0.07019515), np.float32(0.07192385), np.float32(0.07936035), np.float32(0.08471812), np.float32(0.08691787), np.float32(0.090581745), np.float32(0.090652674), np.float32(0.087354794), np.float32(0.08508505), np.float32(0.083927095), np.float32(0.08667779), np.float32(0.10067404), np.float32(0.10251141), np.float32(0.09935646), np.float32(0.101523966), np.float32(0.10663303), np.float32(0.09549597), np.float32(0.09799854), np.float32(0.10185647), np.float32(0.101460874), np.float32(0.10723214), np.float32(0.09121255), np.float32(0.09558598), np.float32(0.11066327), np.float32(0.11496253), np.float32(0.12035712), np.float32(0.107213594), np.float32(0.099196926), np.float32(0.090352416), np.float32(0.086513646), np.float32(0.084912784), np.float32(0.08763666), np.float32(0.09556133), np.float32(0.0959116), np.float32(0.10087384), np.float32(0.09590107), np.float32(0.08952425), np.float32(0.08902674), np.float32(0.08712261), np.float32(0.08983155), np.float32(0.0932808), np.float32(0.08759918), np.float32(0.08735482), np.float32(0.08642481), np.float32(0.099289194), np.float32(0.09811092), np.float32(0.09175658), np.float32(0.08548095), np.float32(0.09560633), np.float32(0.1053666), np.float32(0.12261034), np.float32(0.12675941), np.float32(0.1368267), np.float32(0.14480118), np.float32(0.1493495), np.float32(0.12742929), np.float32(0.12570763), np.float32(0.129653), np.float32(0.12868972), np.float32(0.118817516), np.float32(0.12165502), np.float32(0.114391364), np.float32(0.12272877), np.float32(0.120659634), np.float32(0.13062306), np.float32(0.133079), np.float32(0.12662704), np.float32(0.10806554), np.float32(0.1071786), np.float32(0.0941575), np.float32(0.08362649), np.float32(0.07597811), np.float32(0.06314844), np.float32(0.047852874), np.float32(0.043493766), np.float32(0.046360735), np.float32(0.04563467), np.float32(0.045052115), np.float32(0.046022166), np.float32(0.05223519), np.float32(0.045892604), np.float32(0.04201724), np.float32(0.040954065), np.float32(0.043607004), np.float32(0.042651065), np.float32(0.040427785), np.float32(0.04169958), np.float32(0.04384058), np.float32(0.04234898), np.float32(0.037324645), np.float32(0.03810841), np.float32(0.041264705), np.float32(0.04431469), np.float32(0.05046661), np.float32(0.05416612), np.float32(0.05941626), np.float32(0.07240434), np.float32(0.08298794), np.float32(0.07227374), np.float32(0.07540147), np.float32(0.08010631), np.float32(0.08347375), np.float32(0.0897022), np.float32(0.08727587), np.float32(0.09438809), np.float32(0.10108546), np.float32(0.10574201), np.float32(0.10460507), np.float32(0.09289451), np.float32(0.09358271), np.float32(0.09162664), np.float32(0.076839186), np.float32(0.07032268), np.float32(0.07266334), np.float32(0.069076106), np.float32(0.063081905), np.float32(0.068258904), np.float32(0.06512515), np.float32(0.06436063), np.float32(0.059153914), np.float32(0.056918446), np.float32(0.05781682), np.float32(0.056014176), np.float32(0.050161652), np.float32(0.048952997), np.float32(0.0456698), np.float32(0.036720723), np.float32(0.03347756), np.float32(0.03486194), np.float32(0.03433681), np.float32(0.03807369), np.float32(0.039585106), np.float32(0.043210976), np.float32(0.043305177), np.float32(0.040940534), np.float32(0.03860016), np.float32(0.036710657), np.float32(0.034549862), np.float32(0.038746122), np.float32(0.041741293), np.float32(0.044665925), np.float32(0.05424769), np.float32(0.05690551), np.float32(0.061534878), np.float32(0.0759646), np.float32(0.08100007), np.float32(0.09871963), np.float32(0.11518006), np.float32(0.12545843), np.float32(0.14177601), np.float32(0.14095303), np.float32(0.14261436), np.float32(0.13698807), np.float32(0.1203452), np.float32(0.11152252), np.float32(0.10411935), np.float32(0.104343005), np.float32(0.09533803), np.float32(0.10986016), np.float32(0.11857579), np.float32(0.12307066), np.float32(0.12013294), np.float32(0.12474547), np.float32(0.12692614), np.float32(0.12993155), np.float32(0.13250545), np.float32(0.12706226), np.float32(0.13359775), np.float32(0.111086294), np.float32(0.09679182), np.float32(0.09004254), np.float32(0.071789265), np.float32(0.06273949), np.float32(0.058404133), np.float32(0.053847115), np.float32(0.052069392), np.float32(0.06259503), np.float32(0.07284444), np.float32(0.07956236), np.float32(0.083826534), np.float32(0.09603698), np.float32(0.09540885), np.float32(0.10472025), np.float32(0.107324354), np.float32(0.090429686), np.float32(0.08850183), np.float32(0.09800589), np.float32(0.08538762), np.float32(0.09360493), np.float32(0.11013872), np.float32(0.15480943), np.float32(0.18690003), np.float32(0.22440828), np.float32(0.24775302), np.float32(0.2872643), np.float32(0.346334), np.float32(0.4461067), np.float32(0.51304466), np.float32(0.58463067), np.float32(0.6381325), np.float32(0.69148403), np.float32(0.7620317), np.float32(0.7918404), np.float32(0.8682157), np.float32(0.903779), np.float32(0.9299047), np.float32(0.9427215), np.float32(0.9492187), np.float32(0.9611301), np.float32(0.96379936), np.float32(0.96757376), np.float32(0.97258526), np.float32(0.9746619), np.float32(0.97626114), np.float32(0.9749521), np.float32(0.97811514), np.float32(0.9798895), np.float32(0.98214114), np.float32(0.98207456), np.float32(0.98127615), np.float32(0.9808781), np.float32(0.982577), np.float32(0.9834947), np.float32(0.9829701), np.float32(0.98248255), np.float32(0.98192906), np.float32(0.9815849), np.float32(0.9813374), np.float32(0.9816119), np.float32(0.9821823), np.float32(0.98285276), np.float32(0.983383), np.float32(0.98226076), np.float32(0.98183286), np.float32(0.9828839), np.float32(0.9839765), np.float32(0.9850183), np.float32(0.98562455), np.float32(0.98562485), np.float32(0.98595065), np.float32(0.98623234), np.float32(0.98606396), np.float32(0.9858834), np.float32(0.9856098), np.float32(0.98553234), np.float32(0.98561686), np.float32(0.9852266), np.float32(0.9852571), np.float32(0.985441), np.float32(0.98556817), np.float32(0.98553157), np.float32(0.9848786), np.float32(0.9852652), np.float32(0.9851273), np.float32(0.98503727), np.float32(0.98476946), np.float32(0.9844199), np.float32(0.98471296), np.float32(0.98437864), np.float32(0.98378736), np.float32(0.9834819), np.float32(0.98348665), np.float32(0.98346126), np.float32(0.9832114), np.float32(0.9830351), np.float32(0.9832302), np.float32(0.9831014), np.float32(0.9835835), np.float32(0.9841615), np.float32(0.984539), np.float32(0.9849878), np.float32(0.98514974), np.float32(0.98552483), np.float32(0.98611265), np.float32(0.9858828), np.float32(0.9861544), np.float32(0.9858563), np.float32(0.98577636), np.float32(0.98571754), np.float32(0.98540664), np.float32(0.98536474), np.float32(0.9855679), np.float32(0.9851109), np.float32(0.98479444), np.float32(0.98485285), np.float32(0.9849385), np.float32(0.98460877), np.float32(0.9853721), np.float32(0.9855612), np.float32(0.985606), np.float32(0.9855876), np.float32(0.98537713), np.float32(0.98396206), np.float32(0.9839685), np.float32(0.9832667), np.float32(0.98341215), np.float32(0.9828661), np.float32(0.9830845), np.float32(0.9831434), np.float32(0.98272216), np.float32(0.98207307), np.float32(0.982241), np.float32(0.98144), np.float32(0.98125386), np.float32(0.98151165), np.float32(0.982314), np.float32(0.98292637), np.float32(0.982167), np.float32(0.98223996), np.float32(0.9820086), np.float32(0.9819229), np.float32(0.9820749), np.float32(0.9827504), np.float32(0.98187995), np.float32(0.98250157), np.float32(0.98269755), np.float32(0.98224556), np.float32(0.98266774), np.float32(0.9822597), np.float32(0.9824934), np.float32(0.98305696), np.float32(0.9827701), np.float32(0.98250866), np.float32(0.9823766), np.float32(0.98333526), np.float32(0.98318315), np.float32(0.98314154), np.float32(0.98317105), np.float32(0.9826931), np.float32(0.9841061), np.float32(0.9844712), np.float32(0.98337215), np.float32(0.98352987), np.float32(0.9833884), np.float32(0.9829454), np.float32(0.9831838), np.float32(0.9830308), np.float32(0.98300856), np.float32(0.9833302), np.float32(0.98284644), np.float32(0.98295605), np.float32(0.98337686), np.float32(0.9830058), np.float32(0.98329157), np.float32(0.9826617), np.float32(0.98365766), np.float32(0.98272896), np.float32(0.98260295), np.float32(0.9835585), np.float32(0.98155606), np.float32(0.9815902), np.float32(0.98341066), np.float32(0.98161936), np.float32(0.98139006), np.float32(0.98269445), np.float32(0.982415), np.float32(0.9811428), np.float32(0.9819244), np.float32(0.98154634), np.float32(0.98094577), np.float32(0.982152), np.float32(0.9823559), np.float32(0.98157275), np.float32(0.98187286), np.float32(0.98227435), np.float32(0.9823532), np.float32(0.98241156), np.float32(0.9818377), np.float32(0.9821239), np.float32(0.9830162), np.float32(0.98264325), np.float32(0.9819728), np.float32(0.98312515), np.float32(0.98112893), np.float32(0.98235875), np.float32(0.98438835), np.float32(0.9843873), np.float32(0.9834561), np.float32(0.98151624), np.float32(0.98150855), np.float32(0.979289), np.float32(0.97710824), np.float32(0.9778277), np.float32(0.97160643), np.float32(0.96952426), np.float32(0.9611685), np.float32(0.95814025), np.float32(0.9549021), np.float32(0.9495023), np.float32(0.9533417), np.float32(0.95535135), np.float32(0.94453275), np.float32(0.95951307), np.float32(0.95347637), np.float32(0.8954783), np.float32(0.7431893), np.float32(0.48550224), np.float32(0.24008724), np.float32(0.11589631), np.float32(0.13662723), np.float32(0.041128315), np.float32(0.04002731), np.float32(0.03556186), np.float32(0.028341316), np.float32(0.023734491), np.float32(0.023223111), np.float32(0.034925975), np.float32(0.04541356), np.float32(0.028482337), np.float32(0.036992364), np.float32(0.041687146), np.float32(0.043591294), np.float32(0.058822196), np.float32(0.051878657), np.float32(0.052522365), np.float32(0.05938191), np.float32(0.078848705), np.float32(0.13482492), np.float32(0.12672395), np.float32(0.12405384), np.float32(0.13126248), np.float32(0.5180047), np.float32(0.48726714), np.float32(0.50088954), np.float32(0.49690777), np.float32(0.12233637), np.float32(0.3581985), np.float32(0.5444068), np.float32(0.4103946), np.float32(0.30401716), np.float32(0.32595664), np.float32(0.19436587), np.float32(0.6290317), np.float32(0.40091312), np.float32(0.75987726), np.float32(0.73400646), np.float32(0.51164407), np.float32(0.40883017), np.float32(0.29250666), np.float32(0.32145667), np.float32(0.18230543), np.float32(0.13791709), np.float32(0.38918498), np.float32(0.14972414), np.float32(0.107321456), np.float32(0.1290014), np.float32(0.08901531), np.float32(0.062300775), np.float32(0.071248956), np.float32(0.07653931), np.float32(0.08148541), np.float32(0.08594148), np.float32(0.09494606), np.float32(0.11019504), np.float32(0.13908182), np.float32(0.13121383), np.float32(0.10660644), np.float32(0.11433893), np.float32(0.11818756), np.float32(0.10086398), np.float32(0.10323962), np.float32(0.09829233), np.float32(0.07270909), np.float32(0.06703189), np.float32(0.087038614), np.float32(0.08941014), np.float32(0.092656), np.float32(0.10113038), np.float32(0.4839036), np.float32(0.89123416), np.float32(0.97287333), np.float32(0.88242036), np.float32(0.97023475), np.float32(0.969416), np.float32(0.9586793), np.float32(0.9582946), np.float32(0.96252584), np.float32(0.9588082), np.float32(0.7976656), np.float32(0.95857996), np.float32(0.92862505), np.float32(0.31849518), np.float32(0.4914565), np.float32(0.7398402), np.float32(0.07625255), np.float32(0.30969274), np.float32(0.07596698), np.float32(0.108331345), np.float32(0.7439511), np.float32(0.5567238), np.float32(0.7536275), np.float32(0.86927956), np.float32(0.8209202), np.float32(0.7413138), np.float32(0.7538743), np.float32(0.8655088), np.float32(0.8634421), np.float32(0.89276475), np.float32(0.89323324), np.float32(0.8824364), np.float32(0.88913435), np.float32(0.8675181), np.float32(0.8464454), np.float32(0.8406125), np.float32(0.55292636), np.float32(0.8574503), np.float32(0.86742616), np.float32(0.84796226), np.float32(0.8223517), np.float32(0.7814461), np.float32(0.7617752), np.float32(0.56676954), np.float32(0.48457733), np.float32(0.39308295), np.float32(0.4647985), np.float32(0.4558896), np.float32(0.25869223), np.float32(0.15088718), np.float32(0.1447562), np.float32(0.175266), np.float32(0.16277884), np.float32(0.14338754), np.float32(0.15697305), np.float32(0.13926378), np.float32(0.12035897), np.float32(0.16996168), np.float32(0.17995243), np.float32(0.15891404), np.float32(0.19542617), np.float32(0.21803296), np.float32(0.256112), np.float32(0.19969186), np.float32(0.1961846), np.float32(0.14389355), np.float32(0.14323673), np.float32(0.14608058), np.float32(0.15091094), np.float32(0.1772205), np.float32(0.2118926), np.float32(0.34486404), np.float32(0.21150206), np.float32(0.23978978), np.float32(0.24496046), np.float32(0.25951698), np.float32(0.28928632), np.float32(0.21624136), np.float32(0.29822305), np.float32(0.311618), np.float32(0.18716344), np.float32(0.17410146), np.float32(0.15919839), np.float32(0.1568634), np.float32(0.16444615), np.float32(0.135709), np.float32(0.19052964), np.float32(0.23172013), np.float32(0.16392796), np.float32(0.17307197), np.float32(0.17179376), np.float32(0.26046982), np.float32(0.42873725), np.float32(0.29499692), np.float32(0.44432023), np.float32(0.4914117), np.float32(0.77276725), np.float32(0.8372368), np.float32(0.77795655), np.float32(0.9036671), np.float32(0.9337131), np.float32(0.9068941), np.float32(0.91185915), np.float32(0.86615515), np.float32(0.89527303), np.float32(0.9334953), np.float32(0.9349976), np.float32(0.938654), np.float32(0.95728403), np.float32(0.94692576), np.float32(0.96880585), np.float32(0.97066534), np.float32(0.9690479), np.float32(0.97454774), np.float32(0.9730196), np.float32(0.97614926), np.float32(0.9767864), np.float32(0.9706665), np.float32(0.97602373), np.float32(0.9735753), np.float32(0.9694603), np.float32(0.9674867), np.float32(0.9625911), np.float32(0.9533619), np.float32(0.9512075), np.float32(0.94574255), np.float32(0.9435198), np.float32(0.9481688), np.float32(0.94533706), np.float32(0.9359415), np.float32(0.93272316), np.float32(0.93865097), np.float32(0.9211328), np.float32(0.9150806), np.float32(0.912086), np.float32(0.88391715), np.float32(0.8857869), np.float32(0.8971561), np.float32(0.90205896), np.float32(0.91209954), np.float32(0.9178476), np.float32(0.92033976), np.float32(0.90955883), np.float32(0.9354365), np.float32(0.9387984), np.float32(0.9264295), np.float32(0.9323548), np.float32(0.93813425), np.float32(0.9294758), np.float32(0.9286194), np.float32(0.9239851), np.float32(0.93945205), np.float32(0.93888617), np.float32(0.9315125), np.float32(0.9287103), np.float32(0.92492414), np.float32(0.9198922), np.float32(0.9328147), np.float32(0.931408), np.float32(0.92427385), np.float32(0.9255586), np.float32(0.9002569), np.float32(0.84305286), np.float32(0.8460548), np.float32(0.62578547), np.float32(0.3858332), np.float32(0.32905445), np.float32(0.3061257), np.float32(0.21500279), np.float32(0.2003631), np.float32(0.19574192), np.float32(0.20438042), np.float32(0.16932417), np.float32(0.22576675), np.float32(0.6186676), np.float32(0.686922), np.float32(0.6094556), np.float32(0.7841323), np.float32(0.8301855), np.float32(0.9040094), np.float32(0.91281694), np.float32(0.9383954), np.float32(0.9403996), np.float32(0.94570726), np.float32(0.94324005), np.float32(0.94877815), np.float32(0.95826274), np.float32(0.95625216), np.float32(0.955647), np.float32(0.9600119), np.float32(0.96024215), np.float32(0.96291023), np.float32(0.9640127), np.float32(0.970549), np.float32(0.974064), np.float32(0.9752762), np.float32(0.975524), np.float32(0.97409284), np.float32(0.97493446), np.float32(0.97329664), np.float32(0.97404444), np.float32(0.97383535), np.float32(0.97356194), np.float32(0.9735087), np.float32(0.97260994), np.float32(0.9740381), np.float32(0.9739458), np.float32(0.9736441), np.float32(0.9748583), np.float32(0.97427636), np.float32(0.97388756), np.float32(0.97459036), np.float32(0.97351664), np.float32(0.97195935), np.float32(0.96728635), np.float32(0.96080995), np.float32(0.9501831), np.float32(0.94332224), np.float32(0.92974806), np.float32(0.93460065), np.float32(0.93032134), np.float32(0.93975854), np.float32(0.9383518), np.float32(0.95045775), np.float32(0.9534404), np.float32(0.9511895), np.float32(0.94843006), np.float32(0.945671), np.float32(0.9410718), np.float32(0.9379722), np.float32(0.9424408), np.float32(0.9435603), np.float32(0.9403639), np.float32(0.94093347), np.float32(0.95041263), np.float32(0.94857335), np.float32(0.9527942), np.float32(0.94599813), np.float32(0.9415553), np.float32(0.94181186), np.float32(0.93853456), np.float32(0.9385265), np.float32(0.9419206), np.float32(0.9449855), np.float32(0.9512259), np.float32(0.95520514), np.float32(0.96011704), np.float32(0.96202415), np.float32(0.9652044), np.float32(0.96566087), np.float32(0.9662163), np.float32(0.9665654), np.float32(0.96553326), np.float32(0.9613719), np.float32(0.95681834), np.float32(0.9537756), np.float32(0.9495684), np.float32(0.94669044), np.float32(0.94152737), np.float32(0.941698), np.float32(0.9343766), np.float32(0.93491936), np.float32(0.9273753), np.float32(0.93153286), np.float32(0.9315999), np.float32(0.9280798), np.float32(0.9203453), np.float32(0.9244712), np.float32(0.91565526), np.float32(0.91342956), np.float32(0.9214428), np.float32(0.92140245), np.float32(0.92461485), np.float32(0.91104174), np.float32(0.9105463), np.float32(0.91210204), np.float32(0.92279613), np.float32(0.91916424), np.float32(0.92769605), np.float32(0.9348029), np.float32(0.93462425), np.float32(0.9381297), np.float32(0.9390478), np.float32(0.9406496), np.float32(0.942626), np.float32(0.93316317), np.float32(0.93350047), np.float32(0.91978407), np.float32(0.9057417), np.float32(0.84233594), np.float32(0.8254974), np.float32(0.86058736), np.float32(0.8179885), np.float32(0.77701235), np.float32(0.73524994), np.float32(0.67000926), np.float32(0.6185126), np.float32(0.5692417), np.float32(0.5440182), np.float32(0.46091), np.float32(0.35259083), np.float32(0.2981364), np.float32(0.22632243), np.float32(0.15873015), np.float32(0.13366063), np.float32(0.12007248), np.float32(0.10442279), np.float32(0.08873336), np.float32(0.07447991), np.float32(0.07057103), np.float32(0.06375863), np.float32(0.060952593), np.float32(0.06407996), np.float32(0.068290904), np.float32(0.06465871), np.float32(0.055356324), np.float32(0.054637317), np.float32(0.05616764), np.float32(0.062461518), np.float32(0.06943647), np.float32(0.07005901), np.float32(0.074301735), np.float32(0.09583028), np.float32(0.11335674), np.float32(0.14368117), np.float32(0.18443735), np.float32(0.2452605), np.float32(0.30428278), np.float32(0.3300198), np.float32(0.33474827), np.float32(0.3493311), np.float32(0.37116736), np.float32(0.38971815), np.float32(0.42059076), np.float32(0.494398), np.float32(0.53962255), np.float32(0.5455839), np.float32(0.5614789), np.float32(0.6384096), np.float32(0.65632284), np.float32(0.67087984), np.float32(0.6811877), np.float32(0.68789417), np.float32(0.6750455), np.float32(0.6476386), np.float32(0.6678783), np.float32(0.65139705), np.float32(0.65695024), np.float32(0.5891958), np.float32(0.5442246), np.float32(0.5142422), np.float32(0.4897398), np.float32(0.41711208), np.float32(0.35157678), np.float32(0.34495917), np.float32(0.33646548), np.float32(0.34643912), np.float32(0.30597904), np.float32(0.28455505), np.float32(0.2699295), np.float32(0.28367645), np.float32(0.3067428), np.float32(0.31406265), np.float32(0.37302518), np.float32(0.34325317), np.float32(0.26263198), np.float32(0.29424587), np.float32(0.1721147), np.float32(0.16812523), np.float32(0.16308053), np.float32(0.15552548), np.float32(0.1502501), np.float32(0.15229362), np.float32(0.15567528), np.float32(0.14895439), np.float32(0.15201847), np.float32(0.15760255), np.float32(0.16390064), np.float32(0.16806182), np.float32(0.16251317), np.float32(0.1546804), np.float32(0.14842536), np.float32(0.15492634), np.float32(0.1608944), np.float32(0.16309263), np.float32(0.16920315), np.float32(0.19668378), np.float32(0.20481476), np.float32(0.19909425), np.float32(0.17212741), np.float32(0.16448206), np.float32(0.15806004), np.float32(0.15608913), np.float32(0.15300223), np.float32(0.14596315), np.float32(0.14080639), np.float32(0.14126325), np.float32(0.13559943), np.float32(0.14089386), np.float32(0.14448315), np.float32(0.1317876), np.float32(0.13374485), np.float32(0.14456166), np.float32(0.14448178), np.float32(0.15225644), np.float32(0.1672979), np.float32(0.16509122), np.float32(0.15991065), np.float32(0.16070938), np.float32(0.16224083), np.float32(0.16433525), np.float32(0.16973375), np.float32(0.17181289), np.float32(0.21440181), np.float32(0.2051272), np.float32(0.22008215), np.float32(0.22627208), np.float32(0.20655032), np.float32(0.18009363), np.float32(0.16198261), np.float32(0.1608445), np.float32(0.15977943), np.float32(0.14558764), np.float32(0.15365958), np.float32(0.16869888), np.float32(0.16754064), np.float32(0.1823409), np.float32(0.19361746), np.float32(0.18821526), np.float32(0.17334491), np.float32(0.17135227), np.float32(0.18192554), np.float32(0.15721543), np.float32(0.15305384), np.float32(0.15410964), np.float32(0.14955921), np.float32(0.14897585), np.float32(0.13794684), np.float32(0.14966787), np.float32(0.14290895), np.float32(0.14692879), np.float32(0.14928171), np.float32(0.15420105), np.float32(0.16566579), np.float32(0.16294819), np.float32(0.17089398), np.float32(0.15510741), np.float32(0.15241013), np.float32(0.15922692), np.float32(0.15240951), np.float32(0.15330552), np.float32(0.1666654), np.float32(0.18781248), np.float32(0.16828595), np.float32(0.13034032), np.float32(0.14035961), np.float32(0.1421289), np.float32(0.13232347), np.float32(0.12740523), np.float32(0.15521003), np.float32(0.155426), np.float32(0.13313094), np.float32(0.15107556), np.float32(0.15485567), np.float32(0.11112823), np.float32(0.10193574), np.float32(0.10213508), np.float32(0.092200056), np.float32(0.08570181), np.float32(0.088152684), np.float32(0.09020845), np.float32(0.0860493), np.float32(0.08448596), np.float32(0.07863924), np.float32(0.072819844), np.float32(0.0658618), np.float32(0.067045785), np.float32(0.06719372), np.float32(0.07082929), np.float32(0.069094636), np.float32(0.07099065), np.float32(0.08509019), np.float32(0.08795817), np.float32(0.08036039), np.float32(0.08988194), np.float32(0.08856719), np.float32(0.09836319), np.float32(0.09659516), np.float32(0.099277675), np.float32(0.10562989), np.float32(0.112194985), np.float32(0.11206092), np.float32(0.10487124), np.float32(0.099411435), np.float32(0.10399965), np.float32(0.10651383), np.float32(0.0967879), np.float32(0.093768194), np.float32(0.08671985), np.float32(0.088970214), np.float32(0.09047651), np.float32(0.0990045), np.float32(0.0968399), np.float32(0.06718198), np.float32(0.055937026), np.float32(0.04305819), np.float32(0.03683203), np.float32(0.032611158), np.float32(0.030531332), np.float32(0.029979974), np.float32(0.030497145), np.float32(0.03181834), np.float32(0.037897214), np.float32(0.040561527), np.float32(0.039733358), np.float32(0.039074335), np.float32(0.046669777), np.float32(0.044322386), np.float32(0.04150022), np.float32(0.04187649), np.float32(0.049549226), np.float32(0.0485805), np.float32(0.051915903), np.float32(0.049926918), np.float32(0.04558), np.float32(0.04162398), np.float32(0.04375397), np.float32(0.04577489), np.float32(0.0583905), np.float32(0.0730653), np.float32(0.08465506), np.float32(0.11356869), np.float32(0.11866364), np.float32(0.1311529), np.float32(0.12536414), np.float32(0.13053769), np.float32(0.14033936), np.float32(0.13841328), np.float32(0.14550972), np.float32(0.14956018), np.float32(0.13894354), np.float32(0.14636382), np.float32(0.15056111), np.float32(0.15426935), np.float32(0.16363813), np.float32(0.16267586), np.float32(0.16836211), np.float32(0.18647078), np.float32(0.20109974), np.float32(0.2106725), np.float32(0.22098091), np.float32(0.2599902), np.float32(0.23971884), np.float32(0.21115682), np.float32(0.21509904), np.float32(0.2031829), np.float32(0.20518328), np.float32(0.19816855), np.float32(0.19381155), np.float32(0.17362751), np.float32(0.16459125), np.float32(0.15953702), np.float32(0.16046636), np.float32(0.14227541), np.float32(0.14344342), np.float32(0.15188691), np.float32(0.15988572), np.float32(0.16219775), np.float32(0.14658499), np.float32(0.15619053), np.float32(0.18637198), np.float32(0.19879341), np.float32(0.19399124), np.float32(0.18443231), np.float32(0.18014744), np.float32(0.18526183), np.float32(0.19223611), np.float32(0.19388525), np.float32(0.19656228), np.float32(0.24421519), np.float32(0.2742441), np.float32(0.29418883), np.float32(0.3288535), np.float32(0.3671894), np.float32(0.36654323), np.float32(0.40606487), np.float32(0.41258967), np.float32(0.4500668), np.float32(0.44892332), np.float32(0.4241482), np.float32(0.39824852), np.float32(0.4194653), np.float32(0.4476647), np.float32(0.42896128), np.float32(0.40922725), np.float32(0.51587343), np.float32(0.65479386), np.float32(0.7705168), np.float32(0.7794663), np.float32(0.8745075), np.float32(0.85406137), np.float32(0.11272719)], 'MQAIKCVVVGDGAVGKTCLLISYTTNAFPGEYIPTVFDNYSANVMVDGKPVNLGLWDTAGQEDYDRLRPLSYPQTDVFLICFSLVSPASFENVRAKWYPEVRHHCPNTPIILVGTKLDLRDDKDTIEKLKEKKLTPITYPQGLAMAKEIGAVKYLECSALTQRGLKTVFDEAIRAVLCPPPVKKRKRKCLLL': [np.float32(0.13858624), np.float32(0.12627609), np.float32(0.10418737), np.float32(0.10119993), np.float32(0.06763898), np.float32(0.06199509), np.float32(0.061017558), np.float32(0.0539679), np.float32(0.047323752), np.float32(0.04672289), np.float32(0.038567837), np.float32(0.034508016), np.float32(0.032630924), np.float32(0.027356664), np.float32(0.027249996), np.float32(0.027709104), np.float32(0.02738259), np.float32(0.02481116), np.float32(0.030729786), np.float32(0.03954691), np.float32(0.04107728), np.float32(0.039123967), np.float32(0.03861577), np.float32(0.03820518), np.float32(0.03664788), np.float32(0.031885665), np.float32(0.036288757), np.float32(0.04213248), np.float32(0.045695297), np.float32(0.053833503), np.float32(0.0662536), np.float32(0.0819694), np.float32(0.08174668), np.float32(0.08992482), np.float32(0.09669311), np.float32(0.10570197), np.float32(0.10984554), np.float32(0.111214936), np.float32(0.10771766), np.float32(0.10121803), np.float32(0.10484638), np.float32(0.09056576), np.float32(0.085891634), np.float32(0.07685413), np.float32(0.0739607), np.float32(0.07819804), np.float32(0.085099064), np.float32(0.087172665), np.float32(0.09137672), np.float32(0.1090805), np.float32(0.118684925), np.float32(0.12313273), np.float32(0.12199457), np.float32(0.13324866), np.float32(0.14138182), np.float32(0.14101274), np.float32(0.14037059), np.float32(0.1457491), np.float32(0.14651401), np.float32(0.13565443), np.float32(0.109087236), np.float32(0.111561544), np.float32(0.11972653), np.float32(0.13215189), np.float32(0.12720534), np.float32(0.12633675), np.float32(0.11703672), np.float32(0.112429745), np.float32(0.10909547), np.float32(0.09648806), np.float32(0.0808432), np.float32(0.06752274), np.float32(0.06485428), np.float32(0.054924108), np.float32(0.04850947), np.float32(0.05037768), np.float32(0.052837595), np.float32(0.04429529), np.float32(0.037812818), np.float32(0.04320485), np.float32(0.04411217), np.float32(0.038864557), np.float32(0.03763667), np.float32(0.03740204), np.float32(0.043463457), np.float32(0.039705295), np.float32(0.033762857), np.float32(0.032892745), np.float32(0.035391167), np.float32(0.038957037), np.float32(0.048834182), np.float32(0.060718596), np.float32(0.072157174), np.float32(0.076499075), np.float32(0.087647386), np.float32(0.10128521), np.float32(0.09679922), np.float32(0.09515132), np.float32(0.09159968), np.float32(0.08421639), np.float32(0.06905765), np.float32(0.06280787), np.float32(0.06051346), np.float32(0.05499209), np.float32(0.048320446), np.float32(0.05057478), np.float32(0.05321268), np.float32(0.04604189), np.float32(0.047524527), np.float32(0.051374227), np.float32(0.053463407), np.float32(0.059692696), np.float32(0.06489205), np.float32(0.06870513), np.float32(0.06460954), np.float32(0.06687697), np.float32(0.07171765), np.float32(0.075960934), np.float32(0.08587122), np.float32(0.09040751), np.float32(0.10781748), np.float32(0.12349144), np.float32(0.13289438), np.float32(0.1449933), np.float32(0.16459191), np.float32(0.17941743), np.float32(0.19291252), np.float32(0.1971741), np.float32(0.20279941), np.float32(0.21676227), np.float32(0.20232351), np.float32(0.19919221), np.float32(0.19226883), np.float32(0.1860929), np.float32(0.1868846), np.float32(0.18142086), np.float32(0.17369874), np.float32(0.1700776), np.float32(0.18150154), np.float32(0.172867), np.float32(0.15406409), np.float32(0.16744815), np.float32(0.14732909), np.float32(0.12350044), np.float32(0.11889117), np.float32(0.089751974), np.float32(0.08267425), np.float32(0.087580316), np.float32(0.085364535), np.float32(0.090554744), np.float32(0.09203481), np.float32(0.112646304), np.float32(0.10758362), np.float32(0.095589116), np.float32(0.10381529), np.float32(0.10358562), np.float32(0.093867056), np.float32(0.08746554), np.float32(0.08793075), np.float32(0.0878967), np.float32(0.08285693), np.float32(0.076512985), np.float32(0.08483649), np.float32(0.09035694), np.float32(0.09230169), np.float32(0.08754557), np.float32(0.09071633), np.float32(0.10059912), np.float32(0.10686314), np.float32(0.12656035), np.float32(0.14358896), np.float32(0.16145203), np.float32(0.1907598), np.float32(0.21381794), np.float32(0.2225604), np.float32(0.20004426), np.float32(0.2449184), np.float32(0.27662194), np.float32(0.2321787), np.float32(0.24447882), np.float32(0.26655608), np.float32(0.29112098), np.float32(0.3007543), np.float32(0.29762372), np.float32(0.34338525), np.float32(0.45159683), np.float32(0.44595975), np.float32(0.45425662), np.float32(0.47181806), np.float32(0.4861072), np.float32(0.5272128), np.float32(0.49599296)], 'MDGIVPDIAVGTKRGSDELFSACVTNGPFIMSSGSASAANGNDSKKFKGDSRSAGVPSRVIHIRKLPNDVTEGEVISLGLPFGKVTNLLMLKGKNQAFIEMNTEEAANTMVNYYTSVTPVLRGQPIYIQFSNHKELKTDSSPNQARAQAALQAVNSVQSGNLALAASAAAVDAGMAMAGQSPVLRIIVENLFYPVTLDVLHQIFSKFGTVLKIITFTKNNQFQALLQYAEPVSAQHAKLSLDGQNIYNACCTLRIDFSKLTSLNVKYNNDKSRDYTRPDLPSGDSQPSLDQTMAAAFGLSVPNVHGALAPLAIPSAAAAAAAGRIALPGLAGAGNSVLLVSNLNPEACTATCSG': [np.float32(0.4634311), np.float32(0.6296861), np.float32(0.70832103), np.float32(0.81182075), np.float32(0.8163425), np.float32(0.757346), np.float32(0.8325795), np.float32(0.7463208), np.float32(0.84720594), np.float32(0.6087875), np.float32(0.36988333), np.float32(0.33886412), np.float32(0.24731627), np.float32(0.2190853), np.float32(0.19933783), np.float32(0.19464797), np.float32(0.1686609), np.float32(0.1738082), np.float32(0.16281538), np.float32(0.13904798), np.float32(0.14786644), np.float32(0.12879841), np.float32(0.15115012), np.float32(0.17571668), np.float32(0.20030352), np.float32(0.2203921), np.float32(0.21536598), np.float32(0.2660069), np.float32(0.3385688), np.float32(0.39762816), np.float32(0.5138924), np.float32(0.5811407), np.float32(0.7101363), np.float32(0.77483314), np.float32(0.83983433), np.float32(0.8638493), np.float32(0.9087865), np.float32(0.9207038), np.float32(0.9259234), np.float32(0.9417298), np.float32(0.9338963), np.float32(0.9307294), np.float32(0.92728823), np.float32(0.923612), np.float32(0.91297334), np.float32(0.9063106), np.float32(0.90036666), np.float32(0.9002727), np.float32(0.85582685), np.float32(0.8340924), np.float32(0.7777829), np.float32(0.71242636), np.float32(0.6660611), np.float32(0.60723555), np.float32(0.6254184), np.float32(0.5845182), np.float32(0.5271766), np.float32(0.502442), np.float32(0.48174796), np.float32(0.467001), np.float32(0.45435002), np.float32(0.3821339), np.float32(0.33447713), np.float32(0.2862576), np.float32(0.21436094), np.float32(0.16603443), np.float32(0.13975841), np.float32(0.12770382), np.float32(0.12311166), np.float32(0.121657275), np.float32(0.12423209), np.float32(0.1115927), np.float32(0.13026613), np.float32(0.11225296), np.float32(0.10396562), np.float32(0.11388198), np.float32(0.102588326), np.float32(0.095681556), np.float32(0.09340795), np.float32(0.09330522), np.float32(0.074700125), np.float32(0.06499882), np.float32(0.06438402), np.float32(0.06113779), np.float32(0.054228622), np.float32(0.050288573), np.float32(0.046088964), np.float32(0.04634554), np.float32(0.052701116), np.float32(0.05022425), np.float32(0.05639442), np.float32(0.0598921), np.float32(0.07953577), np.float32(0.08931973), np.float32(0.09093076), np.float32(0.087507986), np.float32(0.09118419), np.float32(0.097473465), np.float32(0.09521125), np.float32(0.09488215), np.float32(0.10128432), np.float32(0.09541957), np.float32(0.09212935), np.float32(0.09388756), np.float32(0.089281216), np.float32(0.083371095), np.float32(0.072096586), np.float32(0.0721859), np.float32(0.07129336), np.float32(0.070309386), np.float32(0.07979822), np.float32(0.08940018), np.float32(0.08920965), np.float32(0.08846661), np.float32(0.08156384), np.float32(0.07880537), np.float32(0.06699851), np.float32(0.063281044), np.float32(0.06393318), np.float32(0.0648222), np.float32(0.06018211), np.float32(0.061141886), np.float32(0.07060257), np.float32(0.07790233), np.float32(0.077257104), np.float32(0.08644527), np.float32(0.105423905), np.float32(0.13060898), np.float32(0.14038475), np.float32(0.16070218), np.float32(0.18700063), np.float32(0.19277304), np.float32(0.21947421), np.float32(0.26794684), np.float32(0.25081602), np.float32(0.22070654), np.float32(0.2321367), np.float32(0.22710748), np.float32(0.21786527), np.float32(0.19877367), np.float32(0.2523137), np.float32(0.27050385), np.float32(0.28811118), np.float32(0.28041553), np.float32(0.29134154), np.float32(0.27727973), np.float32(0.21997635), np.float32(0.19852613), np.float32(0.22070146), np.float32(0.20235467), np.float32(0.19781329), np.float32(0.16949674), np.float32(0.15456633), np.float32(0.15492402), np.float32(0.1531551), np.float32(0.1644755), np.float32(0.12702636), np.float32(0.14518873), np.float32(0.14171846), np.float32(0.14027545), np.float32(0.15550631), np.float32(0.23961389), np.float32(0.27569813), np.float32(0.32739827), np.float32(0.39500457), np.float32(0.3820635), np.float32(0.39239207), np.float32(0.36437097), np.float32(0.3510576), np.float32(0.27129787), np.float32(0.21047172), np.float32(0.19547729), np.float32(0.14476033), np.float32(0.1305876), np.float32(0.12006397), np.float32(0.12580268), np.float32(0.12656099), np.float32(0.13924086), np.float32(0.1576323), np.float32(0.13143331), np.float32(0.14146224), np.float32(0.120996125), np.float32(0.12638693), np.float32(0.100016005), np.float32(0.07723522), np.float32(0.059889007), np.float32(0.06896158), np.float32(0.05914448), np.float32(0.0481921), np.float32(0.046745215), np.float32(0.046808574), np.float32(0.03947978), np.float32(0.034818146), np.float32(0.03864968), np.float32(0.041564617), np.float32(0.0441861), np.float32(0.04354481), np.float32(0.0423026), np.float32(0.04392603), np.float32(0.046090383), np.float32(0.052989952), np.float32(0.049184747), np.float32(0.04689242), np.float32(0.049205177), np.float32(0.04608253), np.float32(0.04785247), np.float32(0.04760136), np.float32(0.050917033), np.float32(0.054964602), np.float32(0.060219202), np.float32(0.051504515), np.float32(0.055546675), np.float32(0.061735276), np.float32(0.05770136), np.float32(0.05303352), np.float32(0.06180157), np.float32(0.068524174), np.float32(0.06240114), np.float32(0.064480044), np.float32(0.07561298), np.float32(0.07698812), np.float32(0.079333074), np.float32(0.08794392), np.float32(0.096983954), np.float32(0.09658232), np.float32(0.098875), np.float32(0.10926089), np.float32(0.1077415), np.float32(0.11074661), np.float32(0.11323073), np.float32(0.11311891), np.float32(0.111723885), np.float32(0.11480844), np.float32(0.115346216), np.float32(0.11642527), np.float32(0.1125172), np.float32(0.11164121), np.float32(0.11311697), np.float32(0.10937821), np.float32(0.09401054), np.float32(0.0928566), np.float32(0.09167019), np.float32(0.086840875), np.float32(0.07780494), np.float32(0.076888025), np.float32(0.070429854), np.float32(0.06883141), np.float32(0.06983045), np.float32(0.068838865), np.float32(0.07022239), np.float32(0.06604782), np.float32(0.066617355), np.float32(0.066780016), np.float32(0.06807139), np.float32(0.071287856), np.float32(0.07092725), np.float32(0.073089674), np.float32(0.07441714), np.float32(0.0871957), np.float32(0.10222805), np.float32(0.11574498), np.float32(0.14734274), np.float32(0.18264668), np.float32(0.19243824), np.float32(0.20956643), np.float32(0.25640783), np.float32(0.28065747), np.float32(0.3058093), np.float32(0.31236252), np.float32(0.3403836), np.float32(0.38951886), np.float32(0.37466925), np.float32(0.38505352), np.float32(0.4507998), np.float32(0.47874588), np.float32(0.5285611), np.float32(0.5347353), np.float32(0.53760946), np.float32(0.55085903), np.float32(0.5407733), np.float32(0.53942114), np.float32(0.45171043), np.float32(0.42087165), np.float32(0.37988746), np.float32(0.39708057), np.float32(0.39030826), np.float32(0.35795975), np.float32(0.32804784), np.float32(0.3464873), np.float32(0.38960755), np.float32(0.36673537), np.float32(0.4821272), np.float32(0.45166132), np.float32(0.5556186), np.float32(0.5293344), np.float32(0.5227186), np.float32(0.5301504), np.float32(0.48410487), np.float32(0.5518795), np.float32(0.78488284), np.float32(0.869128), np.float32(0.92348975), np.float32(0.9294259), np.float32(0.9404506), np.float32(0.93604565), np.float32(0.92605704), np.float32(0.92142195), np.float32(0.91499794), np.float32(0.8967817), np.float32(0.8846029), np.float32(0.884185), np.float32(0.8863103), np.float32(0.92336035), np.float32(0.9311757), np.float32(0.9425281), np.float32(0.9428275), np.float32(0.93662393), np.float32(0.91987973), np.float32(0.9177017), np.float32(0.92088646), np.float32(0.9276739), np.float32(0.93809944), np.float32(0.9476116), np.float32(0.9488281), np.float32(0.9480353), np.float32(0.9478149), np.float32(0.9646856), np.float32(0.9609763), np.float32(0.95882046), np.float32(0.94913286), np.float32(0.93969095), np.float32(0.9034276), np.float32(0.9048939), np.float32(0.891898), np.float32(0.8806527), np.float32(0.8377441), np.float32(0.70353174), np.float32(0.70334417), np.float32(0.7434587), np.float32(0.6644548), np.float32(0.6518487), np.float32(0.7286535), np.float32(0.6978889), np.float32(0.74648565), np.float32(0.6637078), np.float32(0.70893836), np.float32(0.72722906), np.float32(0.7609165), np.float32(0.7049324), np.float32(0.90690273), np.float32(0.8715814), np.float32(0.9334769), np.float32(0.93587905), np.float32(0.9216502)], 'MASTNWHAEKPDGLNQSSSSTREHAAGESTSPQSSVKGSSIFSSLSSTLVAWPLHPKFVPKVAIMLRSRWQSDRAQLPDALEQATYFNRVVSFPDESISPLMIAKNKDLEQKDYLDLDKTTRQYSASVSRKRLSGRPSVERLGSFKPQNSDGNPSLNSLLSNSSTENLSDSHHVHDNLLKQVGTWLKQERQRRHARRAKRKAQKEVSREMESAVGTEAQRGRTSSESSQEGSVALDQLAQILEKTLSIKPAEARKRSQHIRRLSTGLKRHSAISNESDYFDSVDQLVPGCDAILDNSKTMAYNVDEPSAEPQTAASEKQARKERKAWTDFRYEILRLIHTLKLKGWRKVAMEQSNEIHVQRLSGALTNAVYVVSPPKNLRYQEERNDGTPKPRNPPPKLLLRVYGLQADHLIDRESELQILTRLARKRIGPRLLGTFKNGRFEEFLNAKPLTAKELRNMETSVQIAKRMRELHEGIDLLKDEREAGPFVWQNWDKWVERCEQVVTWLDQQVRESRQNADQSSVDKWKQRGFVCGMEWPVFRQTVEKYRRWLEEQYGGLDKINERMVFSHNDTQYGNILRMMPEGESPLLLPANQHKQLVVIDFEYANANLPGLEFANHFVQSEWTYNYHDAEAPWRCNEKYYPTIEEQYRFIRAYLTHTPSHKAAGGYASNPATPRLGPLPSSGSTTALAATATPTSISAFMLDSRAPPGEKYTEQEAIAERQTEEEVRRLLAETKLWRLANSAMWVAWGIVQAHIPGMPDFEAQEKEAARNMDANAAMLDGATAEMKAVAEVEENEQAGIVSSEKAEADVDACEQADQDANLFKKQDEEEFDYLSYANDRALFVWGDAIRMGIVKADELPEELRQRVKIVEY': [np.float32(0.96679395), np.float32(0.9677874), np.float32(0.97099304), np.float32(0.9726499), np.float32(0.97336584), np.float32(0.97475713), np.float32(0.9761855), np.float32(0.97683346), np.float32(0.9780481), np.float32(0.97785383), np.float32(0.9774395), np.float32(0.97722685), np.float32(0.9761815), np.float32(0.9768099), np.float32(0.97867125), np.float32(0.9797346), np.float32(0.9796862), np.float32(0.9790795), np.float32(0.9808038), np.float32(0.9810144), np.float32(0.9818978), np.float32(0.9821686), np.float32(0.9818288), np.float32(0.9811513), np.float32(0.9807406), np.float32(0.9810203), np.float32(0.9789853), np.float32(0.9772717), np.float32(0.9738853), np.float32(0.97048867), np.float32(0.9664923), np.float32(0.96167475), np.float32(0.9570001), np.float32(0.9459271), np.float32(0.936311), np.float32(0.9282698), np.float32(0.9222346), np.float32(0.9109223), np.float32(0.90024585), np.float32(0.90814567), np.float32(0.8947562), np.float32(0.89088), np.float32(0.8900665), np.float32(0.883461), np.float32(0.86638016), np.float32(0.8446749), np.float32(0.834901), np.float32(0.8033943), np.float32(0.7744739), np.float32(0.7381867), np.float32(0.71572053), np.float32(0.72635055), np.float32(0.79649776), np.float32(0.81202435), np.float32(0.77374816), np.float32(0.77998435), np.float32(0.7337569), np.float32(0.72985), np.float32(0.70893234), np.float32(0.69228405), np.float32(0.6228426), np.float32(0.5750411), np.float32(0.5232212), np.float32(0.51007086), np.float32(0.49297148), np.float32(0.45693308), np.float32(0.41195384), np.float32(0.3955654), np.float32(0.37557405), np.float32(0.30814064), np.float32(0.33562702), np.float32(0.38087913), np.float32(0.3653868), np.float32(0.3388169), np.float32(0.37204814), np.float32(0.38621417), np.float32(0.40210938), np.float32(0.42078716), np.float32(0.4022425), np.float32(0.42238364), np.float32(0.42145914), np.float32(0.39584112), np.float32(0.43237066), np.float32(0.43838403), np.float32(0.45599657), np.float32(0.4389407), np.float32(0.40804648), np.float32(0.4118896), np.float32(0.4151069), np.float32(0.4541758), np.float32(0.4763616), np.float32(0.41272697), np.float32(0.37224364), np.float32(0.34350517), np.float32(0.2974565), np.float32(0.30122364), np.float32(0.3735998), np.float32(0.38339776), np.float32(0.39705288), np.float32(0.42314768), np.float32(0.48953652), np.float32(0.51713675), np.float32(0.47531515), np.float32(0.41314033), np.float32(0.39581534), np.float32(0.40186247), np.float32(0.36843663), np.float32(0.34713995), np.float32(0.3238626), np.float32(0.32070202), np.float32(0.35146245), np.float32(0.39740276), np.float32(0.43107423), np.float32(0.45280385), np.float32(0.50086594), np.float32(0.5253582), np.float32(0.6118809), np.float32(0.6076269), np.float32(0.6688679), np.float32(0.6613192), np.float32(0.7269228), np.float32(0.78722256), np.float32(0.8015289), np.float32(0.82443815), np.float32(0.82220554), np.float32(0.8381411), np.float32(0.84131956), np.float32(0.8712097), np.float32(0.893999), np.float32(0.91241753), np.float32(0.9410506), np.float32(0.94437677), np.float32(0.94207627), np.float32(0.9521101), np.float32(0.9599729), np.float32(0.96116215), np.float32(0.9640626), np.float32(0.9687816), np.float32(0.968015), np.float32(0.970753), np.float32(0.9744197), np.float32(0.9785332), np.float32(0.97808313), np.float32(0.9780135), np.float32(0.9777263), np.float32(0.97670025), np.float32(0.97661656), np.float32(0.9766466), np.float32(0.97565335), np.float32(0.97515), np.float32(0.97535694), np.float32(0.9734543), np.float32(0.97294736), np.float32(0.9711104), np.float32(0.96977973), np.float32(0.9698093), np.float32(0.97022825), np.float32(0.9682985), np.float32(0.9674961), np.float32(0.9629492), np.float32(0.962103), np.float32(0.9582438), np.float32(0.95325255), np.float32(0.9465398), np.float32(0.9411175), np.float32(0.92480475), np.float32(0.90831214), np.float32(0.8909591), np.float32(0.8787964), np.float32(0.8631561), np.float32(0.85233086), np.float32(0.8250102), np.float32(0.7981624), np.float32(0.77077425), np.float32(0.73979074), np.float32(0.73641455), np.float32(0.7278852), np.float32(0.7123387), np.float32(0.6992559), np.float32(0.6900683), np.float32(0.67814165), np.float32(0.67582214), np.float32(0.67123526), np.float32(0.6637938), np.float32(0.66036713), np.float32(0.655915), np.float32(0.65318817), np.float32(0.6416536), np.float32(0.6492403), np.float32(0.6515502), np.float32(0.6426478), np.float32(0.6543916), np.float32(0.6581035), np.float32(0.6518121), np.float32(0.6652982), np.float32(0.6718956), np.float32(0.68395925), np.float32(0.6872403), np.float32(0.70347565), np.float32(0.7141081), np.float32(0.71668595), np.float32(0.7155762), np.float32(0.7304991), np.float32(0.7376159), np.float32(0.7521026), np.float32(0.76561636), np.float32(0.7657687), np.float32(0.7873786), np.float32(0.80743915), np.float32(0.80508167), np.float32(0.81811464), np.float32(0.8297759), np.float32(0.8300256), np.float32(0.83406126), np.float32(0.8616617), np.float32(0.8628123), np.float32(0.8636324), np.float32(0.8760527), np.float32(0.8903935), np.float32(0.90562004), np.float32(0.9052774), np.float32(0.9087132), np.float32(0.8937636), np.float32(0.87521935), np.float32(0.8738951), np.float32(0.8692105), np.float32(0.8574028), np.float32(0.8435731), np.float32(0.8413817), np.float32(0.823023), np.float32(0.7924836), np.float32(0.77938944), np.float32(0.7713846), np.float32(0.75722075), np.float32(0.7258976), np.float32(0.71895087), np.float32(0.6943229), np.float32(0.68594134), np.float32(0.6687022), np.float32(0.6463617), np.float32(0.6373926), np.float32(0.64188987), np.float32(0.6066437), np.float32(0.58739877), np.float32(0.57386476), np.float32(0.5498946), np.float32(0.55539036), np.float32(0.56608164), np.float32(0.55887336), np.float32(0.5731644), np.float32(0.5711137), np.float32(0.5817292), np.float32(0.56094813), np.float32(0.5953772), np.float32(0.60354364), np.float32(0.62201345), np.float32(0.62617844), np.float32(0.64828056), np.float32(0.66143346), np.float32(0.64634085), np.float32(0.6598209), np.float32(0.6637861), np.float32(0.6649308), np.float32(0.6839154), np.float32(0.7135919), np.float32(0.7318221), np.float32(0.71529645), np.float32(0.7214539), np.float32(0.7297321), np.float32(0.7666101), np.float32(0.78385794), np.float32(0.7618234), np.float32(0.78075457), np.float32(0.79269236), np.float32(0.7687516), np.float32(0.7612914), np.float32(0.77321374), np.float32(0.7565257), np.float32(0.7265778), np.float32(0.69595784), np.float32(0.68304825), np.float32(0.63812697), np.float32(0.62388843), np.float32(0.56966496), np.float32(0.5481626), np.float32(0.50965726), np.float32(0.5342852), np.float32(0.5258822), np.float32(0.5749452), np.float32(0.6125521), np.float32(0.6444541), np.float32(0.7077562), np.float32(0.78567076), np.float32(0.8138321), np.float32(0.8474285), np.float32(0.84516114), np.float32(0.8431772), np.float32(0.8372624), np.float32(0.8298005), np.float32(0.8464441), np.float32(0.86490786), np.float32(0.88266534), np.float32(0.8929364), np.float32(0.9054838), np.float32(0.9098537), np.float32(0.91769), np.float32(0.93324625), np.float32(0.93693244), np.float32(0.9173644), np.float32(0.9069608), np.float32(0.90290123), np.float32(0.8978658), np.float32(0.89240813), np.float32(0.8804244), np.float32(0.86403656), np.float32(0.83271897), np.float32(0.7914433), np.float32(0.7621091), np.float32(0.74092376), np.float32(0.68473226), np.float32(0.636663), np.float32(0.5910034), np.float32(0.5268433), np.float32(0.4012223), np.float32(0.32975256), np.float32(0.32541543), np.float32(0.23865162), np.float32(0.1873657), np.float32(0.18678948), np.float32(0.13810791), np.float32(0.11982019), np.float32(0.1144359), np.float32(0.13059251), np.float32(0.13126394), np.float32(0.11929241), np.float32(0.13962495), np.float32(0.1501727), np.float32(0.1265672), np.float32(0.12561218), np.float32(0.12949961), np.float32(0.13802613), np.float32(0.12771349), np.float32(0.15113214), np.float32(0.15103452), np.float32(0.16198215), np.float32(0.13964483), np.float32(0.1625281), np.float32(0.14636716), np.float32(0.13775003), np.float32(0.1330542), np.float32(0.1296084), np.float32(0.13971846), np.float32(0.15176067), np.float32(0.1636121), np.float32(0.14684604), np.float32(0.13726617), np.float32(0.12616585), np.float32(0.113164365), np.float32(0.1131225), np.float32(0.10777405), np.float32(0.09695684), np.float32(0.09729239), np.float32(0.09299293), np.float32(0.09390672), np.float32(0.09051466), np.float32(0.0973349), np.float32(0.10741016), np.float32(0.10789766), np.float32(0.11015584), np.float32(0.12768938), np.float32(0.14986934), np.float32(0.16389209), np.float32(0.17262161), np.float32(0.2070141), np.float32(0.24027644), np.float32(0.36523667), np.float32(0.36334756), np.float32(0.40585443), np.float32(0.4925106), np.float32(0.5715923), np.float32(0.58529747), np.float32(0.6400781), np.float32(0.70309585), np.float32(0.71400267), np.float32(0.7314678), np.float32(0.7835018), np.float32(0.84471077), np.float32(0.8248383), np.float32(0.7623376), np.float32(0.7101044), np.float32(0.64950615), np.float32(0.5773567), np.float32(0.51388586), np.float32(0.45242026), np.float32(0.38756457), np.float32(0.36043543), np.float32(0.35054272), np.float32(0.3408189), np.float32(0.27730322), np.float32(0.18856354), np.float32(0.1619373), np.float32(0.15784143), np.float32(0.15134214), np.float32(0.14351867), np.float32(0.12821744), np.float32(0.104292676), np.float32(0.08526076), np.float32(0.08207358), np.float32(0.072787225), np.float32(0.06793804), np.float32(0.06092749), np.float32(0.0674757), np.float32(0.06402618), np.float32(0.061261937), np.float32(0.06399357), np.float32(0.06728153), np.float32(0.07069669), np.float32(0.06974069), np.float32(0.07456132), np.float32(0.07541511), np.float32(0.085118815), np.float32(0.07560373), np.float32(0.07443596), np.float32(0.08061487), np.float32(0.08621528), np.float32(0.08548756), np.float32(0.08736033), np.float32(0.091799326), np.float32(0.11441598), np.float32(0.107178695), np.float32(0.10319573), np.float32(0.0918843), np.float32(0.10116203), np.float32(0.10770318), np.float32(0.10903206), np.float32(0.11425157), np.float32(0.12520225), np.float32(0.1278092), np.float32(0.1299922), np.float32(0.1266511), np.float32(0.11621902), np.float32(0.11709015), np.float32(0.13239598), np.float32(0.13927607), np.float32(0.12692782), np.float32(0.13627012), np.float32(0.15741512), np.float32(0.16965313), np.float32(0.165116), np.float32(0.16903229), np.float32(0.15921013), np.float32(0.1595734), np.float32(0.16322507), np.float32(0.15774675), np.float32(0.15558654), np.float32(0.1463674), np.float32(0.1677905), np.float32(0.1466147), np.float32(0.15003271), np.float32(0.14699169), np.float32(0.12757273), np.float32(0.108627126), np.float32(0.10568103), np.float32(0.10444732), np.float32(0.09406965), np.float32(0.09949369), np.float32(0.09521676), np.float32(0.09002758), np.float32(0.09496532), np.float32(0.09853648), np.float32(0.10447853), np.float32(0.12359405), np.float32(0.13155094), np.float32(0.1405763), np.float32(0.14171816), np.float32(0.14347653), np.float32(0.14535421), np.float32(0.15179166), np.float32(0.16088144), np.float32(0.16777253), np.float32(0.1694187), np.float32(0.17002574), np.float32(0.16741817), np.float32(0.15425827), np.float32(0.14400102), np.float32(0.12596744), np.float32(0.119821206), np.float32(0.12033485), np.float32(0.112417616), np.float32(0.10797569), np.float32(0.11796075), np.float32(0.1109764), np.float32(0.09909469), np.float32(0.101189606), np.float32(0.09618672), np.float32(0.08791832), np.float32(0.084484786), np.float32(0.0969257), np.float32(0.09768167), np.float32(0.09066), np.float32(0.09422871), np.float32(0.10537627), np.float32(0.109507665), np.float32(0.11022348), np.float32(0.115834415), np.float32(0.14008631), np.float32(0.13732666), np.float32(0.15026216), np.float32(0.18274607), np.float32(0.21463458), np.float32(0.1988917), np.float32(0.20018339), np.float32(0.21191077), np.float32(0.22055748), np.float32(0.19854935), np.float32(0.23845103), np.float32(0.29866913), np.float32(0.32023257), np.float32(0.32477778), np.float32(0.3495992), np.float32(0.3512285), np.float32(0.33879402), np.float32(0.33320695), np.float32(0.3456784), np.float32(0.34026143), np.float32(0.2909185), np.float32(0.29145852), np.float32(0.22770226), np.float32(0.20534235), np.float32(0.21355748), np.float32(0.19925961), np.float32(0.16094409), np.float32(0.122613005), np.float32(0.11532287), np.float32(0.115490764), np.float32(0.091377586), np.float32(0.081447735), np.float32(0.08828142), np.float32(0.08634497), np.float32(0.07814077), np.float32(0.07442446), np.float32(0.07896378), np.float32(0.08488087), np.float32(0.08486852), np.float32(0.093406335), np.float32(0.1111871), np.float32(0.1068526), np.float32(0.10512769), np.float32(0.10289601), np.float32(0.111249745), np.float32(0.11225303), np.float32(0.11466113), np.float32(0.14182921), np.float32(0.1321987), np.float32(0.11841775), np.float32(0.11623934), np.float32(0.13081715), np.float32(0.11200521), np.float32(0.11348593), np.float32(0.13697122), np.float32(0.14289527), np.float32(0.1431274), np.float32(0.1360196), np.float32(0.14883801), np.float32(0.13824947), np.float32(0.11826353), np.float32(0.116539665), np.float32(0.11016819), np.float32(0.08120438), np.float32(0.05740979), np.float32(0.059302293), np.float32(0.055241354), np.float32(0.05512335), np.float32(0.0572302), np.float32(0.054677222), np.float32(0.054400176), np.float32(0.05148416), np.float32(0.058367353), np.float32(0.058001626), np.float32(0.06144586), np.float32(0.061883528), np.float32(0.06426462), np.float32(0.061776128), np.float32(0.056583554), np.float32(0.06072773), np.float32(0.062147338), np.float32(0.050628163), np.float32(0.046198923), np.float32(0.04094928), np.float32(0.04008155), np.float32(0.03914996), np.float32(0.03696807), np.float32(0.037712205), np.float32(0.049586385), np.float32(0.04584856), np.float32(0.043089893), np.float32(0.04416501), np.float32(0.047552884), np.float32(0.0428547), np.float32(0.04247479), np.float32(0.043557767), np.float32(0.041938964), np.float32(0.046388637), np.float32(0.0440667), np.float32(0.04378765), np.float32(0.051067032), np.float32(0.04319304), np.float32(0.03775555), np.float32(0.03367662), np.float32(0.034440577), np.float32(0.039525438), np.float32(0.04641768), np.float32(0.048663147), np.float32(0.05121408), np.float32(0.058919143), np.float32(0.0649798), np.float32(0.06499594), np.float32(0.07226117), np.float32(0.07773263), np.float32(0.08410731), np.float32(0.088432595), np.float32(0.07932), np.float32(0.08107264), np.float32(0.0744841), np.float32(0.07362127), np.float32(0.06944426), np.float32(0.07247082), np.float32(0.08420601), np.float32(0.09885354), np.float32(0.09663692), np.float32(0.09357204), np.float32(0.1110099), np.float32(0.1098003), np.float32(0.10203116), np.float32(0.10574994), np.float32(0.104774356), np.float32(0.098937206), np.float32(0.094349384), np.float32(0.09486776), np.float32(0.100083776), np.float32(0.09308596), np.float32(0.08643337), np.float32(0.084919214), np.float32(0.08051804), np.float32(0.07498001), np.float32(0.0768913), np.float32(0.0797185), np.float32(0.0818301), np.float32(0.08849845), np.float32(0.09798488), np.float32(0.10830242), np.float32(0.11193025), np.float32(0.10044845), np.float32(0.108327836), np.float32(0.12209002), np.float32(0.13874485), np.float32(0.16487758), np.float32(0.18881837), np.float32(0.2087894), np.float32(0.2530442), np.float32(0.30654275), np.float32(0.3639484), np.float32(0.39997172), np.float32(0.44911483), np.float32(0.5437867), np.float32(0.6066522), np.float32(0.69978815), np.float32(0.8234401), np.float32(0.8547429), np.float32(0.9089306), np.float32(0.92011154), np.float32(0.92786926), np.float32(0.924478), np.float32(0.92190355), np.float32(0.9231735), np.float32(0.92782634), np.float32(0.93335795), np.float32(0.95192796), np.float32(0.9647687), np.float32(0.9703911), np.float32(0.97410303), np.float32(0.97400826), np.float32(0.9755692), np.float32(0.97509414), np.float32(0.97586864), np.float32(0.9770345), np.float32(0.97821677), np.float32(0.9785081), np.float32(0.97758), np.float32(0.97637004), np.float32(0.972242), np.float32(0.96997213), np.float32(0.9671647), np.float32(0.9651029), np.float32(0.9646246), np.float32(0.95330584), np.float32(0.94325966), np.float32(0.93792), np.float32(0.91136724), np.float32(0.9066439), np.float32(0.8938639), np.float32(0.8552213), np.float32(0.84863794), np.float32(0.8390783), np.float32(0.85469943), np.float32(0.8669859), np.float32(0.84601784), np.float32(0.82977444), np.float32(0.83697885), np.float32(0.83686507), np.float32(0.8320562), np.float32(0.8359487), np.float32(0.8183663), np.float32(0.77786815), np.float32(0.7188956), np.float32(0.6746163), np.float32(0.57038206), np.float32(0.5408508), np.float32(0.47014713), np.float32(0.44921073), np.float32(0.41854337), np.float32(0.38563412), np.float32(0.381986), np.float32(0.3464658), np.float32(0.35620704), np.float32(0.35839525), np.float32(0.38182986), np.float32(0.3047457), np.float32(0.24806195), np.float32(0.25267676), np.float32(0.22640999), np.float32(0.23509423), np.float32(0.2449715), np.float32(0.23195612), np.float32(0.22836086), np.float32(0.23595795), np.float32(0.2548791), np.float32(0.26291546), np.float32(0.27761897), np.float32(0.2852724), np.float32(0.29655707), np.float32(0.29429793), np.float32(0.28808096), np.float32(0.25428727), np.float32(0.25532597), np.float32(0.25966612), np.float32(0.26490778), np.float32(0.289928), np.float32(0.32284856), np.float32(0.35621548), np.float32(0.388833), np.float32(0.4288407), np.float32(0.4742676), np.float32(0.5001235), np.float32(0.48820353), np.float32(0.5090516), np.float32(0.5172511), np.float32(0.535782), np.float32(0.5748354), np.float32(0.61745477), np.float32(0.6764754), np.float32(0.64643496), np.float32(0.6848496), np.float32(0.66711575), np.float32(0.6665446), np.float32(0.6490156), np.float32(0.64130586), np.float32(0.6365374), np.float32(0.6382264), np.float32(0.6317831), np.float32(0.6062394), np.float32(0.5886178), np.float32(0.5960617), np.float32(0.5691103), np.float32(0.5907793), np.float32(0.58321786), np.float32(0.6154036), np.float32(0.6327676), np.float32(0.62834126), np.float32(0.6233989), np.float32(0.6337385), np.float32(0.6407175), np.float32(0.66794515), np.float32(0.664586), np.float32(0.668444), np.float32(0.65849286), np.float32(0.6704212), np.float32(0.67987686), np.float32(0.6801688), np.float32(0.70147014), np.float32(0.7171673), np.float32(0.7029765), np.float32(0.6961477), np.float32(0.70172435), np.float32(0.7261573), np.float32(0.7516658), np.float32(0.7760869), np.float32(0.7827461), np.float32(0.8052373), np.float32(0.82437676), np.float32(0.8202678), np.float32(0.8491663), np.float32(0.86775434), np.float32(0.8984081), np.float32(0.8937092), np.float32(0.8904442), np.float32(0.8962574), np.float32(0.8939636), np.float32(0.8943124), np.float32(0.8944912), np.float32(0.9009598), np.float32(0.89489365), np.float32(0.8996045), np.float32(0.8864071), np.float32(0.8697223), np.float32(0.84248316), np.float32(0.8318721), np.float32(0.80756193), np.float32(0.7786477), np.float32(0.75200903), np.float32(0.7058181), np.float32(0.6649457), np.float32(0.6310404), np.float32(0.5877674), np.float32(0.5281425), np.float32(0.5108864), np.float32(0.48754558), np.float32(0.4592774), np.float32(0.4110445), np.float32(0.39092422), np.float32(0.3442969), np.float32(0.32276702), np.float32(0.31437534), np.float32(0.2906405), np.float32(0.26104072), np.float32(0.2785577), np.float32(0.23828267), np.float32(0.27093473), np.float32(0.23741111), np.float32(0.22692221), np.float32(0.20562765), np.float32(0.19936834), np.float32(0.16339082), np.float32(0.14763528), np.float32(0.14687066), np.float32(0.14466554), np.float32(0.1428373), np.float32(0.19684775), np.float32(0.2122537), np.float32(0.21371382), np.float32(0.21744159), np.float32(0.21868722), np.float32(0.2310365), np.float32(0.23787232), np.float32(0.29481003), np.float32(0.3178069), np.float32(0.30766496), np.float32(0.31153035), np.float32(0.32815695), np.float32(0.3236147), np.float32(0.32637972), np.float32(0.3123861), np.float32(0.37206495), np.float32(0.37538618), np.float32(0.38867196), np.float32(0.42473105), np.float32(0.5212809), np.float32(0.54076195), np.float32(0.52495325), np.float32(0.5552501), np.float32(0.52872443), np.float32(0.5099509), np.float32(0.55174893)], 'MALQLTVNGKFGANLRRTIGPLDDPEQVRKDLESERRITRLKQVREKSNHLARQIREDVAAEKRRQIHKLEQVKQRELNAWREHVLVKKHQDYRSAIFQVGAAHRAAKEENERIEQQRQERIDKIRRCRKQALKRSAKASVELRTTNTMNLNAEGRASAGTQTPIVEDKENRMESGCNKPCCKGKRKRKTSCGCASTDAEDEKEDDASSDDDSSILIIESPSSNRRLQKTTPVILDVEIEETISETDKNPEGMDINDRFMQTNRKFSHVVRPSDDEPQRRPRFTQISDLVRKTETTVRAGPSQRREADPTPPVSAPPSPTKSPPRSPRKCVEREEPVPAPAPRKSPTKTAKGSPKKTVTAPRNQPSVKRTGLKLNPAPAKVIDAGIHRGQKAKAPATLPKVTAIQKPAVEPPRNLPPIPEQAMPAVPNPSMTHCYPMPQNQPYMHPYAQLPMQPYAMPYSMPFPVQAQFPQPHPMYAPQQMMPNQPAVLGPAITAPPSTATQSTVSTTTITMSSRQDPRTTQCGRVQFYDHSNKYHRTYEAPTQSVQCNEKDATQLTAMDHARIENQLRDLREQELDKLRKISDDRGQKALEREQVRRDCAELTEKLDALTQQQPQLLPTDANIIPSHRYADAAARREQKMNDAMEEMLLRPAIITCPEVRTKPTPPNLSRSKSKASVAVNLGEPPVQIGRDNLGSSESCSSILLDYVNDQSKQLKSDLQAEQSNSLKSMRLKSLLERIEKIRVQLLEELKAGESGASKGDNAQELNNIRQERADILSERTRTLNERESDLQQKEAILEQRLRKFYKETKNAKSSESDKPKSNAKEDGPVEIIIKVRSDGTVKQYVPRTKSKAKTKPSAIDNEKDVPLGSTDSTPRDDEPKPTEQDHGKRPFLQDQRQISIDSNSTAYRSLPPVSYKNMTTAAPPSAPLHPMVVQYINRLLGMTRQNIDEMGVSSSCVTTPSTSVINSLRNVTPCPEPEAGRAERDQDENTEMNEHRMERVQTFIADNRSLINDLEESIRCQQQLQREQQSLDAEKSMRAFDQIWNKRLAKNPEDCQQTNKEKEQTREKMPRERPTPQGDRKNAAPPQESGKIRRTQEGDRQQQTNGAVQQKREQKTVKQGSGADKSTNRFAPEKSKALSTSEESSARNMERYAQLTENCTQRIAELTELITKVREEKQRLVEVTLTSNSDGERQSTEYLELPTGQQQTRCRTISDRSDSQTPSTSEALPLQKHKPTAASRDSGIADSRPITAQGQVCIDVEPISLGSSTQNNTARGRVRAPPATIRRYSPQLNAEDLAHELSTITEVETPGQSHIVAATPVPKPFPSFDQYAKELHLDLSRLDADQSQRLQGEFNDLILAIRQRNQGTDYREFPSINAYLHNMTSTRIHVEIGQDADQATLSPGELMRQLRVITHSIQDFPKRREYFEKLMAKQPPDQRDLIDSASLENDSTDSFNVEEELRQRKILKNSFRRGNATETTLTAQEVASSTRRESVAPVTNDQPNESGIDPLSGSNFSSDADQRSPCWHATMHERQQQVDELCSSTTASSPERRPRKSRLRGGHEHNNRSKDDSTVQDASQIGRSLNLREFLTRELLKHRVHDDVASESSDESLRGHFLKSVLHSLSPSNNTQTPGVGVSHATGATNDRQKTSTPVGSFLSIPEKAGSMSNTGSQLFSGESRISLVNYPDGTPPIPFEQQSKLSTNQTRQSSGQIGSGVRTTHRKSPRK': [np.float32(0.9245067), np.float32(0.9489734), np.float32(0.95934206), np.float32(0.96292824), np.float32(0.9640609), np.float32(0.96142733), np.float32(0.96429825), np.float32(0.9630638), np.float32(0.96786344), np.float32(0.9693189), np.float32(0.9729293), np.float32(0.9694771), np.float32(0.9650202), np.float32(0.9479986), np.float32(0.934898), np.float32(0.91860914), np.float32(0.9265229), np.float32(0.909374), np.float32(0.9038983), np.float32(0.89776725), np.float32(0.8745173), np.float32(0.866546), np.float32(0.81034166), np.float32(0.78773826), np.float32(0.7692923), np.float32(0.71051216), np.float32(0.708764), np.float32(0.7031891), np.float32(0.6932516), np.float32(0.6553809), np.float32(0.655765), np.float32(0.6685658), np.float32(0.65078425), np.float32(0.6302351), np.float32(0.6408822), np.float32(0.64767736), np.float32(0.6202512), np.float32(0.6089379), np.float32(0.6021484), np.float32(0.580228), np.float32(0.5651568), np.float32(0.5708127), np.float32(0.5581144), np.float32(0.53259206), np.float32(0.5369603), np.float32(0.53018886), np.float32(0.5353419), np.float32(0.50481087), np.float32(0.49199829), np.float32(0.511898), np.float32(0.52498764), np.float32(0.50916106), np.float32(0.51066875), np.float32(0.538965), np.float32(0.5426622), np.float32(0.52935475), np.float32(0.56595325), np.float32(0.5741311), np.float32(0.5653059), np.float32(0.5391576), np.float32(0.5730148), np.float32(0.5527406), np.float32(0.5353444), np.float32(0.5585605), np.float32(0.57510066), np.float32(0.56482965), np.float32(0.553526), np.float32(0.5720309), np.float32(0.57447076), np.float32(0.5416945), np.float32(0.5396887), np.float32(0.56758565), np.float32(0.57018936), np.float32(0.5536724), np.float32(0.54719603), np.float32(0.55560356), np.float32(0.56468374), np.float32(0.5758304), np.float32(0.56917846), np.float32(0.58901864), np.float32(0.5749656), np.float32(0.5643687), np.float32(0.56490964), np.float32(0.5574093), np.float32(0.5516144), np.float32(0.5556565), np.float32(0.56279635), np.float32(0.58155864), np.float32(0.54550624), np.float32(0.5323627), np.float32(0.53317386), np.float32(0.5197558), np.float32(0.49310884), np.float32(0.53480625), np.float32(0.5545547), np.float32(0.5385473), np.float32(0.52965635), np.float32(0.5465343), np.float32(0.55429655), np.float32(0.5646509), np.float32(0.5686604), np.float32(0.5831202), np.float32(0.5846855), np.float32(0.5908675), np.float32(0.59697247), np.float32(0.6038229), np.float32(0.604381), np.float32(0.6078874), np.float32(0.60961646), np.float32(0.61965287), np.float32(0.6169971), np.float32(0.6175057), np.float32(0.6290245), np.float32(0.6317937), np.float32(0.63863844), np.float32(0.6408745), np.float32(0.6284586), np.float32(0.6201276), np.float32(0.62487006), np.float32(0.64698356), np.float32(0.6398529), np.float32(0.63880074), np.float32(0.65502286), np.float32(0.6590546), np.float32(0.65747875), np.float32(0.6684551), np.float32(0.6998725), np.float32(0.7113503), np.float32(0.7362191), np.float32(0.76000994), np.float32(0.7736461), np.float32(0.7693393), np.float32(0.7831225), np.float32(0.79437065), np.float32(0.8071175), np.float32(0.8160495), np.float32(0.81952447), np.float32(0.82496876), np.float32(0.82830954), np.float32(0.82942754), np.float32(0.85859597), np.float32(0.8630574), np.float32(0.8813955), np.float32(0.89402586), np.float32(0.9122887), np.float32(0.92526615), np.float32(0.93369377), np.float32(0.94450873), np.float32(0.9530841), np.float32(0.96040297), np.float32(0.9641796), np.float32(0.96818584), np.float32(0.96895605), np.float32(0.97048104), np.float32(0.9726614), np.float32(0.9734064), np.float32(0.9726846), np.float32(0.9730195), np.float32(0.9700771), np.float32(0.9713717), np.float32(0.96972007), np.float32(0.9691793), np.float32(0.96967065), np.float32(0.9667915), np.float32(0.96253985), np.float32(0.959056), np.float32(0.9507414), np.float32(0.9520082), np.float32(0.9474874), np.float32(0.94528455), np.float32(0.94569224), np.float32(0.94832885), np.float32(0.9462397), np.float32(0.94845676), np.float32(0.9503391), np.float32(0.9541588), np.float32(0.95835876), np.float32(0.95749706), np.float32(0.95854896), np.float32(0.9560846), np.float32(0.9558272), np.float32(0.9507695), np.float32(0.9595482), np.float32(0.96238947), np.float32(0.96601105), np.float32(0.96588224), np.float32(0.9677815), np.float32(0.9677834), np.float32(0.97076404), np.float32(0.9696899), np.float32(0.9712504), np.float32(0.9719596), np.float32(0.9728442), np.float32(0.9742691), np.float32(0.97551674), np.float32(0.97532755), np.float32(0.9753469), np.float32(0.97394776), np.float32(0.9736525), np.float32(0.9724434), np.float32(0.97192717), np.float32(0.9705278), np.float32(0.96972543), np.float32(0.969269), np.float32(0.96926737), np.float32(0.96760374), np.float32(0.9668141), np.float32(0.96675324), np.float32(0.96560407), np.float32(0.96444273), np.float32(0.96315354), np.float32(0.9633126), np.float32(0.9640938), np.float32(0.96517175), np.float32(0.96618396), np.float32(0.9689896), np.float32(0.9693068), np.float32(0.97003967), np.float32(0.97017473), np.float32(0.97038954), np.float32(0.96989733), np.float32(0.9712588), np.float32(0.97167635), np.float32(0.97194165), np.float32(0.97184527), np.float32(0.97101814), np.float32(0.9706218), np.float32(0.9703542), np.float32(0.9714785), np.float32(0.9720544), np.float32(0.9722329), np.float32(0.9722044), np.float32(0.9718554), np.float32(0.9720838), np.float32(0.97285247), np.float32(0.9741253), np.float32(0.9728799), np.float32(0.97084755), np.float32(0.970549), np.float32(0.9715517), np.float32(0.970235), np.float32(0.97011584), np.float32(0.97106737), np.float32(0.9710886), np.float32(0.97074217), np.float32(0.9698289), np.float32(0.96794575), np.float32(0.96780324), np.float32(0.9677817), np.float32(0.9688718), np.float32(0.9686974), np.float32(0.9678085), np.float32(0.9680539), np.float32(0.96921027), np.float32(0.97027963), np.float32(0.9691654), np.float32(0.97052705), np.float32(0.9713907), np.float32(0.9725699), np.float32(0.9730871), np.float32(0.97188145), np.float32(0.97110397), np.float32(0.9710604), np.float32(0.96889853), np.float32(0.9679757), np.float32(0.96644884), np.float32(0.9653455), np.float32(0.9646775), np.float32(0.9652748), np.float32(0.9659535), np.float32(0.96707547), np.float32(0.96764386), np.float32(0.9673369), np.float32(0.96755856), np.float32(0.96902037), np.float32(0.96765757), np.float32(0.96856225), np.float32(0.96979225), np.float32(0.969382), np.float32(0.970311), np.float32(0.9703427), np.float32(0.968529), np.float32(0.96899116), np.float32(0.9693759), np.float32(0.9699157), np.float32(0.97265834), np.float32(0.9749742), np.float32(0.97332925), np.float32(0.97377646), np.float32(0.9731069), np.float32(0.9728581), np.float32(0.97208416), np.float32(0.973146), np.float32(0.97333944), np.float32(0.97271335), np.float32(0.9711058), np.float32(0.97195655), np.float32(0.97089964), np.float32(0.9728141), np.float32(0.9760852), np.float32(0.97705907), np.float32(0.9784671), np.float32(0.97978425), np.float32(0.9800013), np.float32(0.9807632), np.float32(0.98209065), np.float32(0.98286545), np.float32(0.9833784), np.float32(0.9839888), np.float32(0.9843956), np.float32(0.9841033), np.float32(0.98377854), np.float32(0.9839214), np.float32(0.98416394), np.float32(0.98405474), np.float32(0.98403305), np.float32(0.9843342), np.float32(0.9845956), np.float32(0.9845643), np.float32(0.98496455), np.float32(0.9844199), np.float32(0.98451394), np.float32(0.9841792), np.float32(0.9844407), np.float32(0.9844832), np.float32(0.98431385), np.float32(0.98471385), np.float32(0.98490554), np.float32(0.98502326), np.float32(0.98496604), np.float32(0.9848572), np.float32(0.98520654), np.float32(0.98562837), np.float32(0.9849187), np.float32(0.9853182), np.float32(0.98499715), np.float32(0.9850161), np.float32(0.9848253), np.float32(0.98515505), np.float32(0.9859526), np.float32(0.9856797), np.float32(0.98503244), np.float32(0.9854145), np.float32(0.9857012), np.float32(0.9860524), np.float32(0.9860866), np.float32(0.9863196), np.float32(0.98617524), np.float32(0.98594296), np.float32(0.98578435), np.float32(0.9863197), np.float32(0.98627234), np.float32(0.9859768), np.float32(0.98595387), np.float32(0.9858073), np.float32(0.985664), np.float32(0.98544115), np.float32(0.9858301), np.float32(0.9858337), np.float32(0.9855936), np.float32(0.98535234), np.float32(0.9853646), np.float32(0.98526436), np.float32(0.98440176), np.float32(0.9839872), np.float32(0.9841562), np.float32(0.98386467), np.float32(0.9833892), np.float32(0.98325634), np.float32(0.9841277), np.float32(0.98352945), np.float32(0.98291504), np.float32(0.9825196), np.float32(0.9826094), np.float32(0.982754), np.float32(0.98230493), np.float32(0.9824301), np.float32(0.9820019), np.float32(0.98249984), np.float32(0.98347664), np.float32(0.98280174), np.float32(0.9828022), np.float32(0.9826377), np.float32(0.9830068), np.float32(0.98312956), np.float32(0.9828843), np.float32(0.9826795), np.float32(0.9830064), np.float32(0.9835428), np.float32(0.98298085), np.float32(0.9826356), np.float32(0.982525), np.float32(0.98242366), np.float32(0.98225445), np.float32(0.9822687), np.float32(0.98257464), np.float32(0.98286647), np.float32(0.9834714), np.float32(0.9837136), np.float32(0.98303646), np.float32(0.98286855), np.float32(0.9830027), np.float32(0.9829128), np.float32(0.98338896), np.float32(0.98261374), np.float32(0.98212874), np.float32(0.9816108), np.float32(0.9813756), np.float32(0.981488), np.float32(0.9813038), np.float32(0.9813285), np.float32(0.981961), np.float32(0.9815409), np.float32(0.9814455), np.float32(0.9818366), np.float32(0.9817172), np.float32(0.981781), np.float32(0.9815969), np.float32(0.98165256), np.float32(0.9818631), np.float32(0.9813991), np.float32(0.9810781), np.float32(0.98095566), np.float32(0.9815498), np.float32(0.98168415), np.float32(0.98239213), np.float32(0.98209035), np.float32(0.9811451), np.float32(0.98144066), np.float32(0.9817183), np.float32(0.9816674), np.float32(0.98236865), np.float32(0.9822787), np.float32(0.9820057), np.float32(0.9826582), np.float32(0.9829349), np.float32(0.9823124), np.float32(0.9834842), np.float32(0.98307586), np.float32(0.982665), np.float32(0.9828839), np.float32(0.98326427), np.float32(0.9833908), np.float32(0.98356575), np.float32(0.9833173), np.float32(0.98385596), np.float32(0.98358744), np.float32(0.983778), np.float32(0.98421717), np.float32(0.9838028), np.float32(0.98384684), np.float32(0.9844541), np.float32(0.98413473), np.float32(0.9837886), np.float32(0.9845436), np.float32(0.9834215), np.float32(0.983732), np.float32(0.98394233), np.float32(0.9840581), np.float32(0.9845843), np.float32(0.98436105), np.float32(0.9844243), np.float32(0.9840576), np.float32(0.98503405), np.float32(0.9846645), np.float32(0.9845754), np.float32(0.9849589), np.float32(0.9847038), np.float32(0.98421836), np.float32(0.9847313), np.float32(0.98435414), np.float32(0.984591), np.float32(0.98462105), np.float32(0.9841914), np.float32(0.9841905), np.float32(0.983661), np.float32(0.98452675), np.float32(0.9853871), np.float32(0.9856924), np.float32(0.98550516), np.float32(0.9846512), np.float32(0.98475236), np.float32(0.9849433), np.float32(0.9849429), np.float32(0.9854137), np.float32(0.9853152), np.float32(0.9851532), np.float32(0.98537153), np.float32(0.9856258), np.float32(0.9857164), np.float32(0.9860136), np.float32(0.98564744), np.float32(0.9856779), np.float32(0.98543775), np.float32(0.9850075), np.float32(0.9847851), np.float32(0.9851054), np.float32(0.98472), np.float32(0.98508877), np.float32(0.98467916), np.float32(0.9842106), np.float32(0.98367923), np.float32(0.9829505), np.float32(0.982711), np.float32(0.9823169), np.float32(0.981515), np.float32(0.9801199), np.float32(0.9794068), np.float32(0.97933954), np.float32(0.9782069), np.float32(0.97859806), np.float32(0.97865915), np.float32(0.97803223), np.float32(0.9780661), np.float32(0.97699225), np.float32(0.9750801), np.float32(0.9750063), np.float32(0.97341937), np.float32(0.97146636), np.float32(0.9705203), np.float32(0.96819633), np.float32(0.9661098), np.float32(0.9652685), np.float32(0.9634176), np.float32(0.96317357), np.float32(0.9631457), np.float32(0.96185625), np.float32(0.9557048), np.float32(0.9573864), np.float32(0.9552784), np.float32(0.9565877), np.float32(0.9550565), np.float32(0.9566888), np.float32(0.95494395), np.float32(0.9534921), np.float32(0.9559188), np.float32(0.95471627), np.float32(0.9537682), np.float32(0.9503758), np.float32(0.95194685), np.float32(0.9501144), np.float32(0.9507892), np.float32(0.94778866), np.float32(0.9423669), np.float32(0.9427624), np.float32(0.9371771), np.float32(0.92743284), np.float32(0.91347003), np.float32(0.894314), np.float32(0.87113506), np.float32(0.8617176), np.float32(0.85454035), np.float32(0.838819), np.float32(0.82034206), np.float32(0.8054264), np.float32(0.79914063), np.float32(0.77559847), np.float32(0.74252015), np.float32(0.7248549), np.float32(0.71565914), np.float32(0.6862922), np.float32(0.6315817), np.float32(0.60842955), np.float32(0.58910626), np.float32(0.5529767), np.float32(0.5395566), np.float32(0.54031247), np.float32(0.53988016), np.float32(0.5360704), np.float32(0.5413333), np.float32(0.53203773), np.float32(0.5349049), np.float32(0.5499851), np.float32(0.58177364), np.float32(0.5868883), np.float32(0.5865972), np.float32(0.5873951), np.float32(0.58927464), np.float32(0.5752559), np.float32(0.5580872), np.float32(0.5819684), np.float32(0.5791804), np.float32(0.57727444), np.float32(0.5813653), np.float32(0.5791938), np.float32(0.57528174), np.float32(0.5760264), np.float32(0.5786943), np.float32(0.57683295), np.float32(0.57413805), np.float32(0.56645185), np.float32(0.5614509), np.float32(0.5539375), np.float32(0.5625015), np.float32(0.5556746), np.float32(0.54798454), np.float32(0.54268754), np.float32(0.53137916), np.float32(0.52539176), np.float32(0.52261883), np.float32(0.52791977), np.float32(0.532249), np.float32(0.5254189), np.float32(0.54404885), np.float32(0.57228047), np.float32(0.58280367), np.float32(0.5865322), np.float32(0.62698674), np.float32(0.65448284), np.float32(0.6644591), np.float32(0.66447294), np.float32(0.6933553), np.float32(0.711906), np.float32(0.72301507), np.float32(0.7206091), np.float32(0.7308448), np.float32(0.738562), np.float32(0.7326542), np.float32(0.7418802), np.float32(0.74660546), np.float32(0.7507003), np.float32(0.7183002), np.float32(0.73087233), np.float32(0.7313214), np.float32(0.7167673), np.float32(0.7046702), np.float32(0.7117217), np.float32(0.69161737), np.float32(0.6955677), np.float32(0.669948), np.float32(0.6594483), np.float32(0.65878797), np.float32(0.6145996), np.float32(0.5971963), np.float32(0.60308224), np.float32(0.60414404), np.float32(0.5882337), np.float32(0.60288477), np.float32(0.61225796), np.float32(0.6437278), np.float32(0.6423856), np.float32(0.62701595), np.float32(0.65178084), np.float32(0.66378665), np.float32(0.7021175), np.float32(0.7300028), np.float32(0.76422), np.float32(0.791786), np.float32(0.80551064), np.float32(0.8285382), np.float32(0.85566145), np.float32(0.8759), np.float32(0.88878024), np.float32(0.9231706), np.float32(0.93132144), np.float32(0.9318826), np.float32(0.94595885), np.float32(0.95775616), np.float32(0.9604558), np.float32(0.964919), np.float32(0.9701203), np.float32(0.9736313), np.float32(0.97334075), np.float32(0.97495836), np.float32(0.9768374), np.float32(0.9770592), np.float32(0.9759065), np.float32(0.9758626), np.float32(0.97576016), np.float32(0.97658294), np.float32(0.97728306), np.float32(0.9762403), np.float32(0.97670376), np.float32(0.97643334), np.float32(0.975099), np.float32(0.97491735), np.float32(0.97479737), np.float32(0.97506714), np.float32(0.97425777), np.float32(0.97524124), np.float32(0.97513175), np.float32(0.972637), np.float32(0.97352636), np.float32(0.97028536), np.float32(0.96958184), np.float32(0.9673012), np.float32(0.96586967), np.float32(0.963604), np.float32(0.96167374), np.float32(0.9604419), np.float32(0.95787823), np.float32(0.9549579), np.float32(0.95207864), np.float32(0.94837123), np.float32(0.9471903), np.float32(0.9345674), np.float32(0.9314898), np.float32(0.93001574), np.float32(0.92904353), np.float32(0.9245965), np.float32(0.9137345), np.float32(0.9134022), np.float32(0.9033267), np.float32(0.8938486), np.float32(0.86800295), np.float32(0.8430328), np.float32(0.79830635), np.float32(0.76319367), np.float32(0.7540532), np.float32(0.71619594), np.float32(0.6563992), np.float32(0.6462471), np.float32(0.6311253), np.float32(0.64510506), np.float32(0.63618296), np.float32(0.64515185), np.float32(0.6557651), np.float32(0.6364238), np.float32(0.6288687), np.float32(0.61109984), np.float32(0.599835), np.float32(0.6003807), np.float32(0.5703007), np.float32(0.5823023), np.float32(0.5913617), np.float32(0.5847587), np.float32(0.5973072), np.float32(0.5701759), np.float32(0.56368935), np.float32(0.5727267), np.float32(0.56356), np.float32(0.56012696), np.float32(0.54756755), np.float32(0.553052), np.float32(0.55856735), np.float32(0.5650049), np.float32(0.5456671), np.float32(0.5209359), np.float32(0.501958), np.float32(0.4676675), np.float32(0.4806177), np.float32(0.4838837), np.float32(0.5022315), np.float32(0.51826596), np.float32(0.53452116), np.float32(0.56561595), np.float32(0.6302938), np.float32(0.66015524), np.float32(0.69522667), np.float32(0.71714854), np.float32(0.7385022), np.float32(0.7475994), np.float32(0.7634434), np.float32(0.7492694), np.float32(0.7630888), np.float32(0.7441707), np.float32(0.74900407), np.float32(0.721165), np.float32(0.7221813), np.float32(0.7314896), np.float32(0.72521055), np.float32(0.7175621), np.float32(0.7281331), np.float32(0.7148319), np.float32(0.70210147), np.float32(0.6983019), np.float32(0.6879348), np.float32(0.68523777), np.float32(0.68029416), np.float32(0.6717536), np.float32(0.6625114), np.float32(0.64154136), np.float32(0.62205833), np.float32(0.6070715), np.float32(0.6065885), np.float32(0.6022419), np.float32(0.59761214), np.float32(0.5834107), np.float32(0.58049977), np.float32(0.5791219), np.float32(0.56182295), np.float32(0.56257683), np.float32(0.5698987), np.float32(0.577898), np.float32(0.56979984), np.float32(0.57924306), np.float32(0.57062984), np.float32(0.5617003), np.float32(0.5649602), np.float32(0.55429554), np.float32(0.5494153), np.float32(0.542106), np.float32(0.5539117), np.float32(0.5336284), np.float32(0.5244559), np.float32(0.5577863), np.float32(0.5550179), np.float32(0.53872716), np.float32(0.5459946), np.float32(0.56067), np.float32(0.588726), np.float32(0.602666), np.float32(0.64299226), np.float32(0.67694056), np.float32(0.68949896), np.float32(0.7084954), np.float32(0.7412393), np.float32(0.7544649), np.float32(0.77034974), np.float32(0.7924049), np.float32(0.8062765), np.float32(0.8155968), np.float32(0.83452433), np.float32(0.84529), np.float32(0.8559577), np.float32(0.872468), np.float32(0.886783), np.float32(0.9035287), np.float32(0.92639697), np.float32(0.9349071), np.float32(0.94202864), np.float32(0.94972354), np.float32(0.94824773), np.float32(0.95297855), np.float32(0.95612055), np.float32(0.9509827), np.float32(0.9521358), np.float32(0.96023816), np.float32(0.9609211), np.float32(0.95825046), np.float32(0.95831376), np.float32(0.9547752), np.float32(0.95193475), np.float32(0.9511866), np.float32(0.9446934), np.float32(0.9454852), np.float32(0.9482249), np.float32(0.9500416), np.float32(0.9492351), np.float32(0.9414654), np.float32(0.9417945), np.float32(0.93797725), np.float32(0.93979704), np.float32(0.9363673), np.float32(0.9404093), np.float32(0.94355685), np.float32(0.9477033), np.float32(0.9466636), np.float32(0.9555931), np.float32(0.95344126), np.float32(0.9524218), np.float32(0.95164967), np.float32(0.96193874), np.float32(0.96366626), np.float32(0.965967), np.float32(0.9704259), np.float32(0.9742085), np.float32(0.97363746), np.float32(0.9751949), np.float32(0.9772331), np.float32(0.97760576), np.float32(0.9787486), np.float32(0.97896796), np.float32(0.9799137), np.float32(0.9792007), np.float32(0.9784025), np.float32(0.9782955), np.float32(0.97778213), np.float32(0.9772059), np.float32(0.97759306), np.float32(0.9776579), np.float32(0.9784877), np.float32(0.9784001), np.float32(0.97891104), np.float32(0.97907704), np.float32(0.9801041), np.float32(0.98038185), np.float32(0.98038185), np.float32(0.9803295), np.float32(0.97995305), np.float32(0.9799525), np.float32(0.9800919), np.float32(0.97971755), np.float32(0.97970414), np.float32(0.97920585), np.float32(0.97876906), np.float32(0.9788887), np.float32(0.9786361), np.float32(0.97765154), np.float32(0.97740686), np.float32(0.9768689), np.float32(0.97564244), np.float32(0.9759127), np.float32(0.9753432), np.float32(0.97563666), np.float32(0.9743652), np.float32(0.97439504), np.float32(0.9740693), np.float32(0.97422975), np.float32(0.9739226), np.float32(0.9741926), np.float32(0.97349596), np.float32(0.97343755), np.float32(0.97368866), np.float32(0.97288424), np.float32(0.97335625), np.float32(0.97304994), np.float32(0.9723149), np.float32(0.97180116), np.float32(0.9726977), np.float32(0.972307), np.float32(0.9715531), np.float32(0.9716722), np.float32(0.97151756), np.float32(0.9726491), np.float32(0.9733287), np.float32(0.9706664), np.float32(0.9695096), np.float32(0.9657756), np.float32(0.9622041), np.float32(0.9545545), np.float32(0.9401684), np.float32(0.92990005), np.float32(0.92241406), np.float32(0.9106631), np.float32(0.8925573), np.float32(0.8860394), np.float32(0.88089937), np.float32(0.85560185), np.float32(0.82431567), np.float32(0.7934585), np.float32(0.75269675), np.float32(0.694622), np.float32(0.6953826), np.float32(0.6896202), np.float32(0.6659059), np.float32(0.6476928), np.float32(0.5932), np.float32(0.54152465), np.float32(0.5439423), np.float32(0.5346389), np.float32(0.5285927), np.float32(0.54520875), np.float32(0.54943615), np.float32(0.5877181), np.float32(0.6407446), np.float32(0.6721835), np.float32(0.7052086), np.float32(0.7408041), np.float32(0.7662024), np.float32(0.77688056), np.float32(0.7903532), np.float32(0.8122697), np.float32(0.83790624), np.float32(0.8445739), np.float32(0.8642384), np.float32(0.8817039), np.float32(0.89226615), np.float32(0.8989175), np.float32(0.909536), np.float32(0.9207816), np.float32(0.9205054), np.float32(0.9228402), np.float32(0.9235335), np.float32(0.92769325), np.float32(0.9309219), np.float32(0.9273485), np.float32(0.9306947), np.float32(0.9265757), np.float32(0.91655016), np.float32(0.92284435), np.float32(0.9248291), np.float32(0.9197006), np.float32(0.91626316), np.float32(0.921545), np.float32(0.9233865), np.float32(0.9364856), np.float32(0.9513158), np.float32(0.9614944), np.float32(0.96324855), np.float32(0.9681094), np.float32(0.9701358), np.float32(0.96753514), np.float32(0.96533704), np.float32(0.9652975), np.float32(0.96037924), np.float32(0.959877), np.float32(0.9605887), np.float32(0.9564402), np.float32(0.9558169), np.float32(0.95878935), np.float32(0.959421), np.float32(0.9584271), np.float32(0.9565342), np.float32(0.9538398), np.float32(0.95272267), np.float32(0.95217735), np.float32(0.94972354), np.float32(0.9496427), np.float32(0.95521194), np.float32(0.62000287), np.float32(0.6003924), np.float32(0.5586354), np.float32(0.54339147), np.float32(0.5168021), np.float32(0.49941978), np.float32(0.48541644), np.float32(0.47107238), np.float32(0.4798777), np.float32(0.49548638), np.float32(0.47851756), np.float32(0.4778594), np.float32(0.48577446), np.float32(0.49874178), np.float32(0.51108503), np.float32(0.5060566), np.float32(0.50475276), np.float32(0.5077612), np.float32(0.49279332), np.float32(0.51056266), np.float32(0.50888896), np.float32(0.5034295), np.float32(0.4737378), np.float32(0.49925208), np.float32(0.5299315), np.float32(0.52128506), np.float32(0.516883), np.float32(0.536775), np.float32(0.53462803), np.float32(0.5211488), np.float32(0.52187085), np.float32(0.53657), np.float32(0.5146228), np.float32(0.51564825), np.float32(0.5284985), np.float32(0.5361617), np.float32(0.5395808), np.float32(0.5345221), np.float32(0.54874736), np.float32(0.5685016), np.float32(0.5835363), np.float32(0.60420966), np.float32(0.64765), np.float32(0.6536273), np.float32(0.67901117), np.float32(0.69173133), np.float32(0.71212375), np.float32(0.72712517), np.float32(0.74168116), np.float32(0.76666087), np.float32(0.78721195), np.float32(0.8037475), np.float32(0.81899655), np.float32(0.82885903), np.float32(0.832282), np.float32(0.84529454), np.float32(0.85403275), np.float32(0.86500674), np.float32(0.87647825), np.float32(0.8811277), np.float32(0.88833416), np.float32(0.8954289), np.float32(0.9048364), np.float32(0.91448414), np.float32(0.9344046), np.float32(0.94210654), np.float32(0.9487577), np.float32(0.95278794), np.float32(0.9623572), np.float32(0.9672084), np.float32(0.970316), np.float32(0.9721202), np.float32(0.9749367), np.float32(0.9760862), np.float32(0.977424), np.float32(0.9786119), np.float32(0.98069155), np.float32(0.982042), np.float32(0.9831375), np.float32(0.98229134), np.float32(0.9825698), np.float32(0.9826638), np.float32(0.98347545), np.float32(0.98352575), np.float32(0.9830526), np.float32(0.9829554), np.float32(0.9829096), np.float32(0.982463), np.float32(0.9821082), np.float32(0.9821556), np.float32(0.9819712), np.float32(0.9822112), np.float32(0.9823615), np.float32(0.981924), np.float32(0.98231953), np.float32(0.9809217), np.float32(0.9801103), np.float32(0.9802798), np.float32(0.98024493), np.float32(0.97983027), np.float32(0.979763), np.float32(0.9793762), np.float32(0.97951686), np.float32(0.9793841), np.float32(0.97919685), np.float32(0.97897434), np.float32(0.97951645), np.float32(0.97870684), np.float32(0.9784344), np.float32(0.97880346), np.float32(0.97849065), np.float32(0.9792228), np.float32(0.9796107), np.float32(0.9790622), np.float32(0.9785574), np.float32(0.97859246), np.float32(0.97810674), np.float32(0.97811764), np.float32(0.9778021), np.float32(0.97840923), np.float32(0.9785553), np.float32(0.97658896), np.float32(0.9755376), np.float32(0.97377044), np.float32(0.97156334), np.float32(0.9703931), np.float32(0.9687131), np.float32(0.9668569), np.float32(0.9646396), np.float32(0.9622711), np.float32(0.95795393), np.float32(0.9544111), np.float32(0.95321333), np.float32(0.93688107), np.float32(0.9305884), np.float32(0.9232842), np.float32(0.907112), np.float32(0.8897405), np.float32(0.874265), np.float32(0.86310244), np.float32(0.8443384), np.float32(0.8258705), np.float32(0.8150567), np.float32(0.7960592), np.float32(0.78384894), np.float32(0.76168424), np.float32(0.7527613), np.float32(0.7327383), np.float32(0.71622807), np.float32(0.6993158), np.float32(0.675149), np.float32(0.6675616), np.float32(0.64203113), np.float32(0.6250835), np.float32(0.61862755), np.float32(0.5775653), np.float32(0.5572566), np.float32(0.56164604), np.float32(0.5522145), np.float32(0.5195523), np.float32(0.50554216), np.float32(0.4992844), np.float32(0.4947855), np.float32(0.5047793), np.float32(0.4831759), np.float32(0.48181155), np.float32(0.47328502), np.float32(0.45919433), np.float32(0.45067066), np.float32(0.4535613), np.float32(0.4337074), np.float32(0.45549366), np.float32(0.46175689), np.float32(0.46265206), np.float32(0.464787), np.float32(0.4986594), np.float32(0.5332052), np.float32(0.5592832), np.float32(0.6109753), np.float32(0.6880249), np.float32(0.73375714), np.float32(0.73802423), np.float32(0.76913416), np.float32(0.7945445), np.float32(0.80213165), np.float32(0.8197588), np.float32(0.8427998), np.float32(0.85138667), np.float32(0.8609283), np.float32(0.87468), np.float32(0.88583034), np.float32(0.887429), np.float32(0.90093386), np.float32(0.9208257), np.float32(0.9360545), np.float32(0.9402465), np.float32(0.9529585), np.float32(0.95982903), np.float32(0.9641924), np.float32(0.969389), np.float32(0.9737917), np.float32(0.9741867), np.float32(0.97626287), np.float32(0.9758493), np.float32(0.9758286), np.float32(0.9758184), np.float32(0.97677237), np.float32(0.9773186), np.float32(0.9777175), np.float32(0.978161), np.float32(0.9785019), np.float32(0.97891414), np.float32(0.9779223), np.float32(0.9784781), np.float32(0.9779187), np.float32(0.97847056), np.float32(0.9778845), np.float32(0.97838724), np.float32(0.97803146), np.float32(0.97791904), np.float32(0.97806853), np.float32(0.9783998), np.float32(0.9784877), np.float32(0.9793553), np.float32(0.9795019), np.float32(0.9802009), np.float32(0.9804121), np.float32(0.9809693), np.float32(0.9808671), np.float32(0.9804551), np.float32(0.9818139), np.float32(0.98196274), np.float32(0.9820478), np.float32(0.98242205), np.float32(0.98177916), np.float32(0.98213565), np.float32(0.9815522), np.float32(0.98119086), np.float32(0.981285), np.float32(0.9810714), np.float32(0.9810497), np.float32(0.98070705), np.float32(0.98106605), np.float32(0.98057896), np.float32(0.9803037), np.float32(0.9803569), np.float32(0.9797009), np.float32(0.9787886), np.float32(0.9786396), np.float32(0.97823846), np.float32(0.9781572), np.float32(0.97811216), np.float32(0.97819054), np.float32(0.97758704), np.float32(0.9779173), np.float32(0.97849905), np.float32(0.9781528), np.float32(0.9771277), np.float32(0.9765143), np.float32(0.9760675), np.float32(0.97645706), np.float32(0.97554183), np.float32(0.97586787), np.float32(0.9750817), np.float32(0.975688), np.float32(0.97628444), np.float32(0.9767263), np.float32(0.9773936), np.float32(0.9785073), np.float32(0.9786179), np.float32(0.9791083), np.float32(0.9788921), np.float32(0.9786011), np.float32(0.97896487), np.float32(0.97990245), np.float32(0.97989583), np.float32(0.97946894), np.float32(0.9800544), np.float32(0.97859496), np.float32(0.9775645), np.float32(0.9778933), np.float32(0.97586185), np.float32(0.97465736), np.float32(0.9728599), np.float32(0.97223973), np.float32(0.96930134), np.float32(0.9662919), np.float32(0.96238416), np.float32(0.96102846), np.float32(0.963111), np.float32(0.9573582), np.float32(0.9475319), np.float32(0.94458777), np.float32(0.93982863), np.float32(0.9391337), np.float32(0.9345742), np.float32(0.934733), np.float32(0.9421326), np.float32(0.93968916), np.float32(0.9466822), np.float32(0.94901323), np.float32(0.95005226), np.float32(0.94561744), np.float32(0.94192934), np.float32(0.93542355), np.float32(0.93495697), np.float32(0.93280023), np.float32(0.9343817), np.float32(0.9386339), np.float32(0.9420619), np.float32(0.9447941), np.float32(0.9414733), np.float32(0.9379653), np.float32(0.9308814), np.float32(0.91083497), np.float32(0.91220826), np.float32(0.88533974), np.float32(0.8627787), np.float32(0.83997226), np.float32(0.80798346), np.float32(0.7732616), np.float32(0.70372486), np.float32(0.7025487), np.float32(0.6834067), np.float32(0.617101), np.float32(0.5798167), np.float32(0.5810205), np.float32(0.5278113), np.float32(0.47581473), np.float32(0.39842337), np.float32(0.37560502), np.float32(0.3221025), np.float32(0.27753398), np.float32(0.23744425), np.float32(0.23490718), np.float32(0.23134549), np.float32(0.20924331), np.float32(0.20694499), np.float32(0.2085704), np.float32(0.19481763), np.float32(0.20665355), np.float32(0.22296536), np.float32(0.24047337), np.float32(0.21239541), np.float32(0.24146912), np.float32(0.24999955), np.float32(0.20939909), np.float32(0.18775633), np.float32(0.18376908), np.float32(0.16248702), np.float32(0.14227885), np.float32(0.14069052), np.float32(0.15821512), np.float32(0.15955243), np.float32(0.16083233), np.float32(0.16940548), np.float32(0.16351038), np.float32(0.1608947), np.float32(0.16693924), np.float32(0.18708272), np.float32(0.19811362), np.float32(0.21391319), np.float32(0.20205536), np.float32(0.23221235), np.float32(0.22913374), np.float32(0.20645694), np.float32(0.18756552), np.float32(0.21565449), np.float32(0.1768339), np.float32(0.13754281), np.float32(0.14617126), np.float32(0.1604573), np.float32(0.15106234), np.float32(0.1592688), np.float32(0.16950165), np.float32(0.1742931), np.float32(0.16283955), np.float32(0.15870938), np.float32(0.15786824), np.float32(0.14007913), np.float32(0.15336339), np.float32(0.14832166), np.float32(0.123411946), np.float32(0.13100459), np.float32(0.12908596), np.float32(0.13776968), np.float32(0.1602358), np.float32(0.18091361), np.float32(0.20772277), np.float32(0.25376147), np.float32(0.29133525), np.float32(0.27942795), np.float32(0.29059), np.float32(0.28493825), np.float32(0.27873692), np.float32(0.25148988), np.float32(0.26007047), np.float32(0.25059396), np.float32(0.23869936), np.float32(0.18853165), np.float32(0.20942074), np.float32(0.21753518), np.float32(0.19152215), np.float32(0.1657604), np.float32(0.15973538), np.float32(0.17441207), np.float32(0.16747421), np.float32(0.16136502), np.float32(0.15086964), np.float32(0.13366775), np.float32(0.12372628), np.float32(0.120029196), np.float32(0.13018739), np.float32(0.12294811), np.float32(0.12871486), np.float32(0.13220565), np.float32(0.11984383), np.float32(0.119572096), np.float32(0.13225746), np.float32(0.14534123), np.float32(0.15092878), np.float32(0.15322402), np.float32(0.17711858), np.float32(0.18062069), np.float32(0.18119095), np.float32(0.20215401), np.float32(0.2978258), np.float32(0.35580143), np.float32(0.43016607), np.float32(0.509544), np.float32(0.5334307), np.float32(0.57280934), np.float32(0.5848753), np.float32(0.62296605), np.float32(0.64140725), np.float32(0.6230159), np.float32(0.67247915), np.float32(0.7264514), np.float32(0.75918555), np.float32(0.78681296), np.float32(0.8302239), np.float32(0.83864135), np.float32(0.8412306), np.float32(0.8541506), np.float32(0.8698312), np.float32(0.86932254), np.float32(0.8718755), np.float32(0.8865996), np.float32(0.8834423), np.float32(0.8827277), np.float32(0.8821609), np.float32(0.88030237), np.float32(0.85989934), np.float32(0.84351176), np.float32(0.82144034), np.float32(0.826793), np.float32(0.83653855), np.float32(0.8352116), np.float32(0.8327303), np.float32(0.804476), np.float32(0.8038573), np.float32(0.83468294), np.float32(0.83954185), np.float32(0.80196625), np.float32(0.7907796), np.float32(0.7585726), np.float32(0.77364415), np.float32(0.7788533), np.float32(0.807157), np.float32(0.82658386), np.float32(0.8427108), np.float32(0.8784264), np.float32(0.89973915), np.float32(0.9227375), np.float32(0.93685585), np.float32(0.94415206), np.float32(0.95491886), np.float32(0.9597288), np.float32(0.9656106), np.float32(0.968055), np.float32(0.97279334), np.float32(0.9735144), np.float32(0.9749317), np.float32(0.9762432), np.float32(0.97749674), np.float32(0.977544), np.float32(0.97704583), np.float32(0.97813445), np.float32(0.9785832), np.float32(0.9785508), np.float32(0.97861403), np.float32(0.97902197), np.float32(0.97919375), np.float32(0.97904474), np.float32(0.9790335), np.float32(0.97851026), np.float32(0.9785231), np.float32(0.97944504), np.float32(0.97931206), np.float32(0.97871315), np.float32(0.9789696), np.float32(0.97860706), np.float32(0.9789534), np.float32(0.978682), np.float32(0.9782025), np.float32(0.97861713), np.float32(0.977782), np.float32(0.9775908), np.float32(0.9772515), np.float32(0.9776298), np.float32(0.9774649), np.float32(0.9771278), np.float32(0.97810537), np.float32(0.977473), np.float32(0.97668093), np.float32(0.9761463), np.float32(0.97554445), np.float32(0.97549033), np.float32(0.9735203), np.float32(0.97187185), np.float32(0.96929586), np.float32(0.9673331), np.float32(0.96473175), np.float32(0.96315265), np.float32(0.9580413), np.float32(0.9588303), np.float32(0.95772916), np.float32(0.9565774), np.float32(0.9562197), np.float32(0.9528999), np.float32(0.9514708), np.float32(0.9511811), np.float32(0.94461745), np.float32(0.9431383), np.float32(0.9432334), np.float32(0.94365287), np.float32(0.9420338), np.float32(0.94200045), np.float32(0.9443436), np.float32(0.9472666), np.float32(0.9448834), np.float32(0.9489127), np.float32(0.95387894), np.float32(0.95596987), np.float32(0.9623815), np.float32(0.9663666), np.float32(0.96809155), np.float32(0.97103757), np.float32(0.9742828), np.float32(0.97584677), np.float32(0.9777786), np.float32(0.9797269), np.float32(0.9805101), np.float32(0.981055), np.float32(0.9807989), np.float32(0.98097813), np.float32(0.9811421), np.float32(0.98194444), np.float32(0.9812046), np.float32(0.98043054), np.float32(0.97980165), np.float32(0.9800776), np.float32(0.9797258), np.float32(0.978779), np.float32(0.9784655), np.float32(0.9780553), np.float32(0.97859985), np.float32(0.97830963), np.float32(0.9758474), np.float32(0.9742776), np.float32(0.9739881), np.float32(0.9681533), np.float32(0.9656752), np.float32(0.9603171), np.float32(0.9545719), np.float32(0.9482428), np.float32(0.9336654), np.float32(0.9149637), np.float32(0.897637), np.float32(0.8853884), np.float32(0.861531), np.float32(0.84966683), np.float32(0.85213053), np.float32(0.82539564), np.float32(0.8070598), np.float32(0.7627916), np.float32(0.74620265), np.float32(0.68869984), np.float32(0.6356948), np.float32(0.5938989), np.float32(0.56095684), np.float32(0.5837099), np.float32(0.5799522), np.float32(0.5695638), np.float32(0.6143572), np.float32(0.6407901), np.float32(0.6091818), np.float32(0.5913255), np.float32(0.58129334), np.float32(0.610651), np.float32(0.6528055), np.float32(0.6579654), np.float32(0.68586934), np.float32(0.7000829), np.float32(0.7367369), np.float32(0.7700728), np.float32(0.7679977), np.float32(0.7987375), np.float32(0.83531946), np.float32(0.84865236), np.float32(0.83664685), np.float32(0.84222627), np.float32(0.85910493), np.float32(0.8630124), np.float32(0.86308604), np.float32(0.8714729), np.float32(0.87268186), np.float32(0.8705497), np.float32(0.8803444), np.float32(0.8850433), np.float32(0.8918568), np.float32(0.9090039), np.float32(0.9223876), np.float32(0.9289092), np.float32(0.9382972), np.float32(0.95216674), np.float32(0.9459869), np.float32(0.95637935), np.float32(0.9624452), np.float32(0.96531916), np.float32(0.96719724), np.float32(0.9716975), np.float32(0.9732517), np.float32(0.97641593), np.float32(0.97800314), np.float32(0.97870094), np.float32(0.9780067), np.float32(0.9790197), np.float32(0.9789933), np.float32(0.97940546), np.float32(0.9805989), np.float32(0.98180133), np.float32(0.9814649), np.float32(0.98134834), np.float32(0.9824058), np.float32(0.9828507), np.float32(0.98258615), np.float32(0.98286384), np.float32(0.9829931), np.float32(0.98191994), np.float32(0.9818855), np.float32(0.98044044), np.float32(0.98079234), np.float32(0.98011965), np.float32(0.9793977), np.float32(0.9782777), np.float32(0.97761816), np.float32(0.9775767), np.float32(0.97679156), np.float32(0.97692025), np.float32(0.9771055), np.float32(0.9769753), np.float32(0.9763583), np.float32(0.97657347), np.float32(0.976388), np.float32(0.9773399), np.float32(0.9773375), np.float32(0.977478), np.float32(0.9770452), np.float32(0.9766293), np.float32(0.9767702), np.float32(0.97594744), np.float32(0.9754332), np.float32(0.97608715), np.float32(0.97611153), np.float32(0.9764157), np.float32(0.97599036), np.float32(0.97405595), np.float32(0.974362), np.float32(0.9746996), np.float32(0.97435874), np.float32(0.97292423), np.float32(0.97292554), np.float32(0.97032464), np.float32(0.96791905), np.float32(0.96746486), np.float32(0.96701837), np.float32(0.96227974), np.float32(0.9641132), np.float32(0.9615446), np.float32(0.9626447), np.float32(0.9659592), np.float32(0.9661226), np.float32(0.9694149), np.float32(0.9697445), np.float32(0.9701269), np.float32(0.97143865), np.float32(0.97098935), np.float32(0.9713688), np.float32(0.9726637), np.float32(0.97335804), np.float32(0.9738512), np.float32(0.97461414), np.float32(0.9761771), np.float32(0.9757683), np.float32(0.97732157), np.float32(0.97643095), np.float32(0.977042), np.float32(0.9782048), np.float32(0.97852284), np.float32(0.97936), np.float32(0.9805023), np.float32(0.9806025), np.float32(0.9811282), np.float32(0.9811788), np.float32(0.9805047), np.float32(0.98123807), np.float32(0.98100775), np.float32(0.9818584), np.float32(0.9816689), np.float32(0.98219943), np.float32(0.9821066), np.float32(0.9820179), np.float32(0.98212427), np.float32(0.9814338), np.float32(0.98050517), np.float32(0.97908896), np.float32(0.9780372), np.float32(0.9785024)], 'MLQNEVEGCSARMGAGDIGSVSRAQKLAESQIAGIPRLPACGRSLQGSGSNLYTVIHAGEIHGLNAPEPAAQDSRTRAGGGDSLRAAGPDLRGPSLARGASRWNWWQQGSQPLWGLVGASSVPRQGQRQEQVAAEDVLERGLEQGRARGRLGTSPALKRRRWGPSSRGVKDKDARVPSPGGNSWGGQITPSQRLRQPAEERAKLTANQEQVWEGLNVVKTGRVMLGETNPADSKPGTIRGDFCIQVGRNIIHGSDSVKSAEKEISLWFKPEELVDYKSCAHSWIYE': [np.float32(0.9250246), np.float32(0.9476019), np.float32(0.9532117), np.float32(0.95757633), np.float32(0.9624835), np.float32(0.9635992), np.float32(0.96649), np.float32(0.9643855), np.float32(0.96630126), np.float32(0.9635704), np.float32(0.966208), np.float32(0.9683308), np.float32(0.96336335), np.float32(0.957104), np.float32(0.94770104), np.float32(0.94708776), np.float32(0.9376145), np.float32(0.9340676), np.float32(0.91932803), np.float32(0.915474), np.float32(0.9162294), np.float32(0.9195355), np.float32(0.9167989), np.float32(0.9146775), np.float32(0.9038847), np.float32(0.8989149), np.float32(0.8756247), np.float32(0.88138396), np.float32(0.85820705), np.float32(0.84707147), np.float32(0.820571), np.float32(0.8396635), np.float32(0.869614), np.float32(0.8812315), np.float32(0.89445245), np.float32(0.8959737), np.float32(0.9105372), np.float32(0.91730094), np.float32(0.9142658), np.float32(0.90913), np.float32(0.91625994), np.float32(0.91079545), np.float32(0.9164209), np.float32(0.9188186), np.float32(0.9107769), np.float32(0.89762104), np.float32(0.91260415), np.float32(0.8998944), np.float32(0.91533804), np.float32(0.926901), np.float32(0.92831564), np.float32(0.9297667), np.float32(0.91897726), np.float32(0.92474693), np.float32(0.9314707), np.float32(0.9293664), np.float32(0.9228308), np.float32(0.9254365), np.float32(0.9261421), np.float32(0.9273771), np.float32(0.9329314), np.float32(0.93207437), np.float32(0.9321423), np.float32(0.9339675), np.float32(0.9378863), np.float32(0.9416133), np.float32(0.95132154), np.float32(0.95542055), np.float32(0.96132153), np.float32(0.96548903), np.float32(0.96731836), np.float32(0.9720692), np.float32(0.9743017), np.float32(0.9755633), np.float32(0.9773794), np.float32(0.9790091), np.float32(0.97886914), np.float32(0.97833747), np.float32(0.9786516), np.float32(0.97920096), np.float32(0.9789027), np.float32(0.9790508), np.float32(0.9782722), np.float32(0.97629297), np.float32(0.9747481), np.float32(0.97515917), np.float32(0.9731309), np.float32(0.9688473), np.float32(0.9675664), np.float32(0.9563065), np.float32(0.94611406), np.float32(0.9234491), np.float32(0.8971902), np.float32(0.8717358), np.float32(0.86594534), np.float32(0.8651109), np.float32(0.90112436), np.float32(0.90070915), np.float32(0.8961543), np.float32(0.8998487), np.float32(0.8951604), np.float32(0.89673454), np.float32(0.9007991), np.float32(0.90335023), np.float32(0.9100003), np.float32(0.9298277), np.float32(0.9339004), np.float32(0.9314478), np.float32(0.92110234), np.float32(0.92498344), np.float32(0.9269186), np.float32(0.9203547), np.float32(0.9289104), np.float32(0.9301063), np.float32(0.9322348), np.float32(0.9394985), np.float32(0.9466187), np.float32(0.94554055), np.float32(0.946498), np.float32(0.95444995), np.float32(0.9528942), np.float32(0.9557347), np.float32(0.9585887), np.float32(0.9582264), np.float32(0.9608999), np.float32(0.9600382), np.float32(0.95771766), np.float32(0.9593582), np.float32(0.9594476), np.float32(0.952158), np.float32(0.94909924), np.float32(0.9445112), np.float32(0.9408483), np.float32(0.93857354), np.float32(0.9386925), np.float32(0.9400984), np.float32(0.942647), np.float32(0.9402279), np.float32(0.9446717), np.float32(0.9470485), np.float32(0.9432851), np.float32(0.94245625), np.float32(0.94705653), np.float32(0.95125705), np.float32(0.95429957), np.float32(0.9611463), np.float32(0.96751004), np.float32(0.9736274), np.float32(0.9759148), np.float32(0.97750026), np.float32(0.9783149), np.float32(0.9801702), np.float32(0.98060846), np.float32(0.9825074), np.float32(0.98256636), np.float32(0.9837051), np.float32(0.98463166), np.float32(0.98612076), np.float32(0.9858538), np.float32(0.98616725), np.float32(0.9857642), np.float32(0.9861661), np.float32(0.9853216), np.float32(0.98515064), np.float32(0.9857597), np.float32(0.9853963), np.float32(0.9859789), np.float32(0.98607594), np.float32(0.9866073), np.float32(0.9859197), np.float32(0.9859781), np.float32(0.98569924), np.float32(0.9864689), np.float32(0.9852969), np.float32(0.98432016), np.float32(0.9844989), np.float32(0.98464084), np.float32(0.9848689), np.float32(0.9848467), np.float32(0.9843923), np.float32(0.9840389), np.float32(0.9834758), np.float32(0.9833641), np.float32(0.9833763), np.float32(0.9828614), np.float32(0.9811125), np.float32(0.97854954), np.float32(0.976513), np.float32(0.9714996), np.float32(0.9695658), np.float32(0.9673455), np.float32(0.9630815), np.float32(0.95516604), np.float32(0.9484644), np.float32(0.9428549), np.float32(0.94059616), np.float32(0.9356086), np.float32(0.9316023), np.float32(0.9267514), np.float32(0.91035736), np.float32(0.8960489), np.float32(0.8818119), np.float32(0.8562709), np.float32(0.85376287), np.float32(0.83129525), np.float32(0.79829186), np.float32(0.73302823), np.float32(0.700463), np.float32(0.6887957), np.float32(0.6652826), np.float32(0.6334059), np.float32(0.6015956), np.float32(0.5854985), np.float32(0.5607579), np.float32(0.55121905), np.float32(0.57995194), np.float32(0.5992575), np.float32(0.56219167), np.float32(0.54901874), np.float32(0.56863153), np.float32(0.56499827), np.float32(0.5941319), np.float32(0.65622425), np.float32(0.7053453), np.float32(0.69009954), np.float32(0.69895923), np.float32(0.68892735), np.float32(0.6919882), np.float32(0.63596344), np.float32(0.60341287), np.float32(0.58658254), np.float32(0.51836884), np.float32(0.42698774), np.float32(0.44215906), np.float32(0.46183813), np.float32(0.37113196), np.float32(0.30797637), np.float32(0.22183275), np.float32(0.18966894), np.float32(0.16527198), np.float32(0.16107202), np.float32(0.1564139), np.float32(0.15182021), np.float32(0.15606709), np.float32(0.15528013), np.float32(0.15154535), np.float32(0.16196623), np.float32(0.15252215), np.float32(0.13657105), np.float32(0.13501303), np.float32(0.14526266), np.float32(0.14083546), np.float32(0.12663917), np.float32(0.11712062), np.float32(0.12927209), np.float32(0.13741826), np.float32(0.12750201), np.float32(0.14925066), np.float32(0.15968919), np.float32(0.19103068), np.float32(0.2135296), np.float32(0.2074252), np.float32(0.2384305), np.float32(0.22074851), np.float32(0.19290346), np.float32(0.19592914), np.float32(0.1797707), np.float32(0.15182415), np.float32(0.15247723), np.float32(0.1548503), np.float32(0.13646083), np.float32(0.13047773), np.float32(0.12536968), np.float32(0.11943992), np.float32(0.11718256), np.float32(0.11841177), np.float32(0.12889057), np.float32(0.128789), np.float32(0.13576652), np.float32(0.14804173), np.float32(0.16181509), np.float32(0.16334768), np.float32(0.14062804), np.float32(0.11807723), np.float32(0.12435951), np.float32(0.12577593)], 'MPPWSVAGAPSTAGIRLPTSALPRAEEPFLTFPSGSWFTAPDRTGPDRAGLAFAFPVSLRFTGCGFLSAPRLPCNCADADPAKHRFCEYQGLVKHTGGCHCGAVRFEVWASADLHIFDCNCSICKKKQNKHFIVPASRFKLLKGAESITTYTFNTHKAQHTFCKRCGVQSFYTPRSNPGGFGIAPHCLDEGTVRSVVTEEFNGSHWEQAMKEHKTIKNMSKE': [np.float32(0.96914274), np.float32(0.973955), np.float32(0.9715668), np.float32(0.9713879), np.float32(0.97390693), np.float32(0.97513425), np.float32(0.97469205), np.float32(0.9751855), np.float32(0.94581944), np.float32(0.9481102), np.float32(0.9304339), np.float32(0.9482785), np.float32(0.9413422), np.float32(0.93140644), np.float32(0.9341346), np.float32(0.9225954), np.float32(0.9096842), np.float32(0.89855474), np.float32(0.87511927), np.float32(0.8807886), np.float32(0.8754933), np.float32(0.8676243), np.float32(0.8748803), np.float32(0.8808226), np.float32(0.8686692), np.float32(0.88246334), np.float32(0.8703441), np.float32(0.86775637), np.float32(0.86847895), np.float32(0.83681256), np.float32(0.84532875), np.float32(0.85515195), np.float32(0.84202075), np.float32(0.8531783), np.float32(0.8467424), np.float32(0.8491254), np.float32(0.8678652), np.float32(0.85221475), np.float32(0.75207925), np.float32(0.68010145), np.float32(0.69379133), np.float32(0.6920068), np.float32(0.7432521), np.float32(0.6896532), np.float32(0.70007765), np.float32(0.70348155), np.float32(0.7018932), np.float32(0.6941163), np.float32(0.7297094), np.float32(0.7196465), np.float32(0.74617577), np.float32(0.7111555), np.float32(0.6992456), np.float32(0.6441097), np.float32(0.6162382), np.float32(0.5277306), np.float32(0.4376071), np.float32(0.31511992), np.float32(0.28021437), np.float32(0.2047183), np.float32(0.18909854), np.float32(0.17180951), np.float32(0.13243033), np.float32(0.1431353), np.float32(0.13383326), np.float32(0.13449469), np.float32(0.14473346), np.float32(0.14319636), np.float32(0.15376286), np.float32(0.17811173), np.float32(0.18613277), np.float32(0.19417472), np.float32(0.19391848), np.float32(0.19059953), np.float32(0.18425982), np.float32(0.18404819), np.float32(0.20248939), np.float32(0.20028694), np.float32(0.20190188), np.float32(0.1674328), np.float32(0.16271959), np.float32(0.15558629), np.float32(0.14934011), np.float32(0.14454415), np.float32(0.14959118), np.float32(0.15731604), np.float32(0.16765194), np.float32(0.15957041), np.float32(0.16354248), np.float32(0.15237631), np.float32(0.14008154), np.float32(0.13451135), np.float32(0.124868385), np.float32(0.1175371), np.float32(0.109724104), np.float32(0.10163583), np.float32(0.09611902), np.float32(0.0915488), np.float32(0.09431396), np.float32(0.099037156), np.float32(0.100984916), np.float32(0.10771033), np.float32(0.10557741), np.float32(0.11092379), np.float32(0.11481168), np.float32(0.11424557), np.float32(0.11168395), np.float32(0.10409095), np.float32(0.10584729), np.float32(0.089764014), np.float32(0.08680068), np.float32(0.089469634), np.float32(0.08683012), np.float32(0.092439875), np.float32(0.10460525), np.float32(0.11101693), np.float32(0.12296143), np.float32(0.13170524), np.float32(0.14086996), np.float32(0.14170599), np.float32(0.14687562), np.float32(0.15480869), np.float32(0.15313298), np.float32(0.16378815), np.float32(0.16960135), np.float32(0.16817318), np.float32(0.17536128), np.float32(0.16652201), np.float32(0.17994885), np.float32(0.20876567), np.float32(0.20351285), np.float32(0.22551095), np.float32(0.23083712), np.float32(0.25671068), np.float32(0.26023924), np.float32(0.27042294), np.float32(0.2715692), np.float32(0.26441717), np.float32(0.25395685), np.float32(0.24266145), np.float32(0.23244095), np.float32(0.21848328), np.float32(0.21130975), np.float32(0.21639803), np.float32(0.22042233), np.float32(0.23579937), np.float32(0.23133244), np.float32(0.23028813), np.float32(0.2147449), np.float32(0.21816738), np.float32(0.21795444), np.float32(0.20165965), np.float32(0.20760219), np.float32(0.21228601), np.float32(0.1953985), np.float32(0.18186252), np.float32(0.1896762), np.float32(0.18429925), np.float32(0.19333658), np.float32(0.20160991), np.float32(0.19732879), np.float32(0.19821449), np.float32(0.21584894), np.float32(0.23455437), np.float32(0.2460435), np.float32(0.25979638), np.float32(0.26414597), np.float32(0.25661817), np.float32(0.2666412), np.float32(0.26078317), np.float32(0.26666787), np.float32(0.24256253), np.float32(0.2447813), np.float32(0.2612652), np.float32(0.1956262), np.float32(0.22046249), np.float32(0.1945875), np.float32(0.19699557), np.float32(0.22437072), np.float32(0.23959634), np.float32(0.22115992), np.float32(0.22783436), np.float32(0.24374571), np.float32(0.24079333), np.float32(0.21953082), np.float32(0.19040607), np.float32(0.180636), np.float32(0.17014635), np.float32(0.15300211), np.float32(0.15348448), np.float32(0.14656053), np.float32(0.14390929), np.float32(0.1632618), np.float32(0.17614363), np.float32(0.1637636), np.float32(0.17389894), np.float32(0.20132309), np.float32(0.19752221), np.float32(0.21649386), np.float32(0.24109048), np.float32(0.23285937), np.float32(0.24561466), np.float32(0.24415588), np.float32(0.23735766), np.float32(0.24191423), np.float32(0.26709852), np.float32(0.2789258), np.float32(0.27986664), np.float32(0.29116774), np.float32(0.3307705), np.float32(0.35703284), np.float32(0.35173488), np.float32(0.36016572), np.float32(0.4101853), np.float32(0.4248497), np.float32(0.45435867), np.float32(0.4761801), np.float32(0.5133805), np.float32(0.57960874), np.float32(0.57009536), np.float32(0.5652574), np.float32(0.65465534)], 'MPAEGSRAAKWQLSQLSDSASGSSSEAGKYLTISAMHPFRSFSVEEIRLHDYSRGDKGADQPQPVFGAFGSQQQQPFAATGFGASAAPAFGASSASGFGSTIFGASQSAFGGGAAATPAPSLFGSSAASSQPSLFGAPAQPNTGASLFGAPGQPNPTPSLFGAPAQPNPAAPSLFGAGQQQQPNTAASLFGAPAQSAPVRLFGAQPASSAFGAAPSFGAAAPKQSAPSLFGASTGFGGFGAASQPASGASLFGGGSSGASLFGNTGGSLFGSTPATSAFGATSGSLFGGNTAGSLFGQGGQSGFGKPSAGAFGMAGAFGGQSLQQQQQAHGPLEASLTANPFGESNLFSGVAAAARSMPGGAGASVINTAVAIGQTQPKAVSVVVKTPTEPYRRTRASEVLAKHNVLRRRDPGSGWFAASPMRPWRESGSVFNVGTVLRPKTNRRGGFGRPQAVRYDVTPWRTEEQRLKAANIKRLVVEPMTNDPILNRNRQFQDGQDSEQSGAGERGALGDDMETSDGRPSDINGRNEDPFGSFEPGTESATQEAVAEGIGEVIGDGDDDADQGLPRSTQYHDAHASGLAHDDDGSSPNVRQESDERSTGPAVEYTEVAQKELSASKTRLSLGANRNRRSWRRGSVHMPTCNDPEYYMIPTHDELAKMSSDELSKVDELTIGKKGLGEISWLEPVDMRGLDIDQVVQIKKREVSVYPRDDDVPAVGTGLNKPARVKLFGIHKLDKRTNEPLTDATTAAKMVGKLKAHCQKEGLKFLGYDVKTGTWTFQSNSF': [np.float32(0.7926397), np.float32(0.8135018), np.float32(0.81565535), np.float32(0.7653683), np.float32(0.66185564), np.float32(0.68801874), np.float32(0.72316605), np.float32(0.67002904), np.float32(0.6702314), np.float32(0.74423224), np.float32(0.71597844), np.float32(0.71542096), np.float32(0.6964767), np.float32(0.681259), np.float32(0.7717813), np.float32(0.7371745), np.float32(0.7326796), np.float32(0.7725332), np.float32(0.7216594), np.float32(0.79734224), np.float32(0.74892974), np.float32(0.72482526), np.float32(0.77429616), np.float32(0.78531814), np.float32(0.794725), np.float32(0.791207), np.float32(0.8435667), np.float32(0.7965306), np.float32(0.78460836), np.float32(0.7284427), np.float32(0.67650336), np.float32(0.68477976), np.float32(0.61101395), np.float32(0.6285779), np.float32(0.57116836), np.float32(0.55567163), np.float32(0.6108759), np.float32(0.6576383), np.float32(0.6897767), np.float32(0.80134845), np.float32(0.792412), np.float32(0.81136554), np.float32(0.74005926), np.float32(0.79764), np.float32(0.8277735), np.float32(0.89609617), np.float32(0.8965274), np.float32(0.9292401), np.float32(0.92559826), np.float32(0.9268867), np.float32(0.92710465), np.float32(0.9246595), np.float32(0.9355967), np.float32(0.93952864), np.float32(0.9412178), np.float32(0.9526693), np.float32(0.95852464), np.float32(0.9643608), np.float32(0.9685099), np.float32(0.9728431), np.float32(0.974276), np.float32(0.9777278), np.float32(0.97920173), np.float32(0.9819756), np.float32(0.982627), np.float32(0.9831141), np.float32(0.98335373), np.float32(0.98432714), np.float32(0.98509765), np.float32(0.9849835), np.float32(0.9852455), np.float32(0.98509306), np.float32(0.98546195), np.float32(0.9852952), np.float32(0.98619217), np.float32(0.98594195), np.float32(0.98611975), np.float32(0.9857738), np.float32(0.98556745), np.float32(0.98577315), np.float32(0.98584634), np.float32(0.98544216), np.float32(0.9848728), np.float32(0.98582274), np.float32(0.9859438), np.float32(0.9855801), np.float32(0.9865298), np.float32(0.9866702), np.float32(0.98733276), np.float32(0.98767334), np.float32(0.98782444), np.float32(0.98802376), np.float32(0.9881335), np.float32(0.9884008), np.float32(0.9873646), np.float32(0.9877293), np.float32(0.98806363), np.float32(0.9877387), np.float32(0.9885539), np.float32(0.98839146), np.float32(0.9887354), np.float32(0.98883116), np.float32(0.98839766), np.float32(0.9888632), np.float32(0.9883385), np.float32(0.98861176), np.float32(0.9884786), np.float32(0.9882321), np.float32(0.98805386), np.float32(0.9885435), np.float32(0.98823905), np.float32(0.9883421), np.float32(0.98849213), np.float32(0.98869866), np.float32(0.98865986), np.float32(0.988359), np.float32(0.9886165), np.float32(0.9882357), np.float32(0.9882451), np.float32(0.98794436), np.float32(0.98757356), np.float32(0.9873148), np.float32(0.9868912), np.float32(0.9876819), np.float32(0.9873044), np.float32(0.98699725), np.float32(0.9871454), np.float32(0.9872563), np.float32(0.9872192), np.float32(0.9866859), np.float32(0.9867361), np.float32(0.9871251), np.float32(0.987414), np.float32(0.9876152), np.float32(0.9871408), np.float32(0.9868775), np.float32(0.98761636), np.float32(0.9872687), np.float32(0.9877636), np.float32(0.98735356), np.float32(0.98715067), np.float32(0.98736507), np.float32(0.98764277), np.float32(0.98775464), np.float32(0.98784953), np.float32(0.9879987), np.float32(0.98752403), np.float32(0.9870564), np.float32(0.98757565), np.float32(0.98793447), np.float32(0.9878242), np.float32(0.9880541), np.float32(0.98776054), np.float32(0.9874129), np.float32(0.9878419), np.float32(0.9880067), np.float32(0.98817503), np.float32(0.9881071), np.float32(0.988458), np.float32(0.988223), np.float32(0.9874456), np.float32(0.98748964), np.float32(0.98791087), np.float32(0.9881032), np.float32(0.9878066), np.float32(0.9872542), np.float32(0.98691803), np.float32(0.98731846), np.float32(0.9871127), np.float32(0.98711526), np.float32(0.9871798), np.float32(0.9871209), np.float32(0.98717916), np.float32(0.9870025), np.float32(0.98704267), np.float32(0.9867732), np.float32(0.9865587), np.float32(0.9866171), np.float32(0.9866458), np.float32(0.9865992), np.float32(0.98675007), np.float32(0.9868132), np.float32(0.98701954), np.float32(0.98689854), np.float32(0.9873044), np.float32(0.98783547), np.float32(0.98755336), np.float32(0.98720294), np.float32(0.9872256), np.float32(0.98703396), np.float32(0.9873029), np.float32(0.9870705), np.float32(0.9868954), np.float32(0.9869386), np.float32(0.9869903), np.float32(0.98728704), np.float32(0.98707414), np.float32(0.98680276), np.float32(0.9865666), np.float32(0.9867026), np.float32(0.98666686), np.float32(0.98680264), np.float32(0.98648536), np.float32(0.9867993), np.float32(0.9862677), np.float32(0.98690027), np.float32(0.98667973), np.float32(0.98675925), np.float32(0.9868433), np.float32(0.9868569), np.float32(0.9867626), np.float32(0.9865566), np.float32(0.986618), np.float32(0.9867306), np.float32(0.9861813), np.float32(0.9869387), np.float32(0.9864553), np.float32(0.98709166), np.float32(0.98751384), np.float32(0.9867215), np.float32(0.9867599), np.float32(0.9861032), np.float32(0.98624784), np.float32(0.9857949), np.float32(0.98641425), np.float32(0.98618233), np.float32(0.9860087), np.float32(0.987164), np.float32(0.9870511), np.float32(0.9865108), np.float32(0.98695767), np.float32(0.9868994), np.float32(0.9868188), np.float32(0.98664385), np.float32(0.98720723), np.float32(0.9878989), np.float32(0.98799443), np.float32(0.9877108), np.float32(0.9863224), np.float32(0.9878757), np.float32(0.98876625), np.float32(0.9880689), np.float32(0.9879159), np.float32(0.9881771), np.float32(0.98888856), np.float32(0.9886507), np.float32(0.9888149), np.float32(0.9886635), np.float32(0.98740804), np.float32(0.9885824), np.float32(0.9886225), np.float32(0.9883837), np.float32(0.9891704), np.float32(0.98918855), np.float32(0.9883286), np.float32(0.9883819), np.float32(0.9882934), np.float32(0.98833346), np.float32(0.9881842), np.float32(0.98804224), np.float32(0.9867509), np.float32(0.98784024), np.float32(0.98823524), np.float32(0.98853195), np.float32(0.9874456), np.float32(0.98857456), np.float32(0.9870242), np.float32(0.98701257), np.float32(0.9867389), np.float32(0.9866024), np.float32(0.98616403), np.float32(0.9885234), np.float32(0.9864195), np.float32(0.9857238), np.float32(0.98597324), np.float32(0.9862126), np.float32(0.984116), np.float32(0.98431003), np.float32(0.98409396), np.float32(0.98345137), np.float32(0.9839155), np.float32(0.983411), np.float32(0.982668), np.float32(0.9849643), np.float32(0.98551637), np.float32(0.9844677), np.float32(0.98660386), np.float32(0.98639303), np.float32(0.9867359), np.float32(0.98697346), np.float32(0.9881529), np.float32(0.9871085), np.float32(0.9867927), np.float32(0.9868426), np.float32(0.986384), np.float32(0.9864457), np.float32(0.98782885), np.float32(0.9883498), np.float32(0.9870826), np.float32(0.98782325), np.float32(0.9890147), np.float32(0.988761), np.float32(0.98943603), np.float32(0.9892615), np.float32(0.98932064), np.float32(0.9894965), np.float32(0.99009144), np.float32(0.9896457), np.float32(0.9894209), np.float32(0.9893652), np.float32(0.98875254), np.float32(0.98965186), np.float32(0.9898914), np.float32(0.9896634), np.float32(0.9896163), np.float32(0.9898608), np.float32(0.9891695), np.float32(0.9888399), np.float32(0.98900336), np.float32(0.9885931), np.float32(0.9875938), np.float32(0.9871416), np.float32(0.98655206), np.float32(0.9872019), np.float32(0.9858564), np.float32(0.98676443), np.float32(0.9844037), np.float32(0.98325276), np.float32(0.98279124), np.float32(0.9811034), np.float32(0.9795853), np.float32(0.97791654), np.float32(0.97685117), np.float32(0.9738781), np.float32(0.9769146), np.float32(0.97266585), np.float32(0.97423154), np.float32(0.9671879), np.float32(0.97101027), np.float32(0.96875274), np.float32(0.9687366), np.float32(0.97019506), np.float32(0.9615386), np.float32(0.95733577), np.float32(0.9632811), np.float32(0.94559395), np.float32(0.93610495), np.float32(0.93073124), np.float32(0.9508236), np.float32(0.96638227), np.float32(0.9717714), np.float32(0.97937167), np.float32(0.9789426), np.float32(0.97691613), np.float32(0.9752111), np.float32(0.9787958), np.float32(0.98062104), np.float32(0.980664), np.float32(0.9817758), np.float32(0.9767419), np.float32(0.9719643), np.float32(0.9717478), np.float32(0.97156906), np.float32(0.97150046), np.float32(0.9624598), np.float32(0.9588982), np.float32(0.9550094), np.float32(0.94558054), np.float32(0.9476049), np.float32(0.9498436), np.float32(0.9370259), np.float32(0.92802876), np.float32(0.9192418), np.float32(0.88164204), np.float32(0.833019), np.float32(0.6713885), np.float32(0.8009826), np.float32(0.8457623), np.float32(0.89686), np.float32(0.8987686), np.float32(0.8823638), np.float32(0.77339923), np.float32(0.7840848), np.float32(0.7447824), np.float32(0.7305936), np.float32(0.7665782), np.float32(0.709013), np.float32(0.54151684), np.float32(0.6513494), np.float32(0.51165247), np.float32(0.61153126), np.float32(0.49788964), np.float32(0.41819572), np.float32(0.51271117), np.float32(0.514614), np.float32(0.57572895), np.float32(0.6419015), np.float32(0.56452525), np.float32(0.57003415), np.float32(0.46748444), np.float32(0.4422676), np.float32(0.48281464), np.float32(0.47226346), np.float32(0.47508946), np.float32(0.6118193), np.float32(0.7374195), np.float32(0.8676102), np.float32(0.93200564), np.float32(0.9224486), np.float32(0.9466599), np.float32(0.9468469), np.float32(0.9573549), np.float32(0.9578933), np.float32(0.95492506), np.float32(0.9462392), np.float32(0.9334157), np.float32(0.9533979), np.float32(0.95717907), np.float32(0.9586919), np.float32(0.95579374), np.float32(0.9527794), np.float32(0.949086), np.float32(0.94852126), np.float32(0.9426486), np.float32(0.9188958), np.float32(0.90011525), np.float32(0.9087064), np.float32(0.91177756), np.float32(0.88143325), np.float32(0.91383415), np.float32(0.93704146), np.float32(0.9497214), np.float32(0.95935327), np.float32(0.9664728), np.float32(0.9689371), np.float32(0.97145545), np.float32(0.9722982), np.float32(0.9700556), np.float32(0.96965516), np.float32(0.964715), np.float32(0.9665081), np.float32(0.963056), np.float32(0.9607403), np.float32(0.9595889), np.float32(0.9622691), np.float32(0.9610028), np.float32(0.95796484), np.float32(0.94012684), np.float32(0.9243082), np.float32(0.92980814), np.float32(0.9049507), np.float32(0.89236504), np.float32(0.8807299), np.float32(0.86135113), np.float32(0.8259591), np.float32(0.8096807), np.float32(0.8324497), np.float32(0.8083957), np.float32(0.7854296), np.float32(0.67882687), np.float32(0.58430016), np.float32(0.55649877), np.float32(0.54472905), np.float32(0.502507), np.float32(0.46862903), np.float32(0.38977244), np.float32(0.3921979), np.float32(0.41200653), np.float32(0.42080668), np.float32(0.43247893), np.float32(0.43357858), np.float32(0.45218968), np.float32(0.43068382), np.float32(0.421384), np.float32(0.43912706), np.float32(0.46413702), np.float32(0.4835834), np.float32(0.524131), np.float32(0.5365339), np.float32(0.5489859), np.float32(0.5735586), np.float32(0.62242615), np.float32(0.7236411), np.float32(0.7537415), np.float32(0.8124297), np.float32(0.8517821), np.float32(0.8771853), np.float32(0.86422974), np.float32(0.88083506), np.float32(0.89254737), np.float32(0.89599186), np.float32(0.91988117), np.float32(0.9302517), np.float32(0.93693084), np.float32(0.94586426), np.float32(0.9513073), np.float32(0.9545835), np.float32(0.9591103), np.float32(0.9647163), np.float32(0.9698392), np.float32(0.97309417), np.float32(0.97493726), np.float32(0.9764588), np.float32(0.9771004), np.float32(0.97783434), np.float32(0.9783831), np.float32(0.9803176), np.float32(0.98117), np.float32(0.9821797), np.float32(0.9820155), np.float32(0.9814921), np.float32(0.98121107), np.float32(0.9816652), np.float32(0.980702), np.float32(0.9807669), np.float32(0.98213124), np.float32(0.9815), np.float32(0.98245955), np.float32(0.9818569), np.float32(0.9819118), np.float32(0.9826638), np.float32(0.9819581), np.float32(0.9809982), np.float32(0.9817702), np.float32(0.9814325), np.float32(0.98182595), np.float32(0.9816233), np.float32(0.9814286), np.float32(0.98136854), np.float32(0.98102313), np.float32(0.98058987), np.float32(0.98059654), np.float32(0.98002726), np.float32(0.97959703), np.float32(0.97884), np.float32(0.9791702), np.float32(0.9782616), np.float32(0.9781843), np.float32(0.9781008), np.float32(0.9782226), np.float32(0.9779098), np.float32(0.9758251), np.float32(0.97368985), np.float32(0.97353315), np.float32(0.9709848), np.float32(0.97162825), np.float32(0.9724476), np.float32(0.97239417), np.float32(0.97336316), np.float32(0.9747444), np.float32(0.9751878), np.float32(0.97721887), np.float32(0.9781969), np.float32(0.9798528), np.float32(0.9805853), np.float32(0.980374), np.float32(0.9811353), np.float32(0.981044), np.float32(0.98108), np.float32(0.9808996), np.float32(0.98082584), np.float32(0.98066884), np.float32(0.9805295), np.float32(0.98067963), np.float32(0.9810611), np.float32(0.98134995), np.float32(0.98103255), np.float32(0.9806563), np.float32(0.9816788), np.float32(0.9815741), np.float32(0.982101), np.float32(0.98176104), np.float32(0.9822129), np.float32(0.9818423), np.float32(0.9817187), np.float32(0.9819878), np.float32(0.9820353), np.float32(0.98206824), np.float32(0.98155206), np.float32(0.9817254), np.float32(0.98135227), np.float32(0.9815369), np.float32(0.981368), np.float32(0.98103815), np.float32(0.9808934), np.float32(0.98090786), np.float32(0.98115116), np.float32(0.9810373), np.float32(0.98133904), np.float32(0.98132044), np.float32(0.9812351), np.float32(0.9813517), np.float32(0.980355), np.float32(0.9794876), np.float32(0.97814745), np.float32(0.97642505), np.float32(0.97676533), np.float32(0.9742872), np.float32(0.9712611), np.float32(0.97049755), np.float32(0.9675135), np.float32(0.966072), np.float32(0.9619915), np.float32(0.955637), np.float32(0.9554399), np.float32(0.94538444), np.float32(0.9426794), np.float32(0.945138), np.float32(0.942011), np.float32(0.9458906), np.float32(0.9432569), np.float32(0.94505537), np.float32(0.9479755), np.float32(0.9535966), np.float32(0.9554822), np.float32(0.95019925), np.float32(0.9409499), np.float32(0.94000894), np.float32(0.93991005), np.float32(0.930855), np.float32(0.932708), np.float32(0.93890446), np.float32(0.946396), np.float32(0.94341284), np.float32(0.9455884), np.float32(0.94121796), np.float32(0.9427879), np.float32(0.94296235), np.float32(0.9418538), np.float32(0.9471846), np.float32(0.9376926), np.float32(0.94048333), np.float32(0.9223685), np.float32(0.92937875), np.float32(0.9015435), np.float32(0.8549121), np.float32(0.8391305), np.float32(0.82282823), np.float32(0.8332667), np.float32(0.84416777), np.float32(0.86213356), np.float32(0.8508624), np.float32(0.845832), np.float32(0.83491474), np.float32(0.77952987), np.float32(0.80948055), np.float32(0.7804959), np.float32(0.77036244), np.float32(0.7128768), np.float32(0.67773724), np.float32(0.6719751), np.float32(0.6702992), np.float32(0.6569358), np.float32(0.6721132), np.float32(0.66664493), np.float32(0.5690792), np.float32(0.49442336), np.float32(0.5081041), np.float32(0.5112574), np.float32(0.41501924), np.float32(0.36781737), np.float32(0.36354992), np.float32(0.40522757), np.float32(0.49681184), np.float32(0.45673665), np.float32(0.43241253), np.float32(0.4046445), np.float32(0.39955205), np.float32(0.37840536), np.float32(0.40322727), np.float32(0.39582035), np.float32(0.3421363), np.float32(0.31217155), np.float32(0.31354865), np.float32(0.28864723), np.float32(0.22633168), np.float32(0.19767494), np.float32(0.18977912), np.float32(0.16139483), np.float32(0.16272101), np.float32(0.19992402), np.float32(0.12798832), np.float32(0.14206141), np.float32(0.13900334), np.float32(0.1477629), np.float32(0.15089151), np.float32(0.16015927), np.float32(0.10204633), np.float32(0.096158996), np.float32(0.11049925), np.float32(0.1081689), np.float32(0.103608444), np.float32(0.09168893), np.float32(0.10911873), np.float32(0.101368666), np.float32(0.10355031), np.float32(0.14497523), np.float32(0.16517995), np.float32(0.17072783), np.float32(0.22095037), np.float32(0.23196505), np.float32(0.20951429), np.float32(0.2021547), np.float32(0.29954252), np.float32(0.28030315), np.float32(0.21690306), np.float32(0.22584875), np.float32(0.30898604), np.float32(0.35703108), np.float32(0.40286165), np.float32(0.4507409), np.float32(0.54396164), np.float32(0.5396032), np.float32(0.56651497), np.float32(0.5606305), np.float32(0.5238752), np.float32(0.56637067), np.float32(0.5938617), np.float32(0.5585289), np.float32(0.5139158), np.float32(0.52002096), np.float32(0.48408973), np.float32(0.4744551), np.float32(0.4421599), np.float32(0.29973546), np.float32(0.22551855), np.float32(0.21429092), np.float32(0.20175317), np.float32(0.20477796), np.float32(0.20673127), np.float32(0.19116077), np.float32(0.19301678), np.float32(0.20214693), np.float32(0.20177926), np.float32(0.19136147), np.float32(0.18176718), np.float32(0.17996475), np.float32(0.17155454), np.float32(0.20062812), np.float32(0.19306298), np.float32(0.17563519), np.float32(0.19005959), np.float32(0.20091924), np.float32(0.17289875), np.float32(0.16889276), np.float32(0.1603738), np.float32(0.16546652), np.float32(0.1598263), np.float32(0.1602342), np.float32(0.16872649), np.float32(0.16740881), np.float32(0.15847956), np.float32(0.1432152), np.float32(0.14993005), np.float32(0.13661419), np.float32(0.13136348), np.float32(0.13108185), np.float32(0.12695447), np.float32(0.12415772), np.float32(0.123743184), np.float32(0.1365617), np.float32(0.14421251), np.float32(0.13377464), np.float32(0.13229452), np.float32(0.13064444), np.float32(0.12353652), np.float32(0.11668913), np.float32(0.12759233), np.float32(0.12549224), np.float32(0.12471924), np.float32(0.13200495), np.float32(0.1406888), np.float32(0.13739197), np.float32(0.12853384), np.float32(0.1047251), np.float32(0.098641574), np.float32(0.106860094), np.float32(0.10041659), np.float32(0.1030263), np.float32(0.10979611), np.float32(0.11594444), np.float32(0.1506016), np.float32(0.151188)], 'MQCNCIMGIFPSIRRAWLTVDSDIFVWRYLDGDDLAYFDGLSETILSIALVQPKQGIFKDHIKYLLVLATPLDIVMLGVSFADGDINSEMRLLPDALFSLPSDGSYITNIVGSHNGRIFMGGRDGFLYEIAYQASGGWFSRKCNKINHSRSRLSFLVPSLLNVWLSEEDSISQLVVDDTRNILYTRSEKGTITVYDLGQDGWGMSCVAQSSLDSIRRRAVAIASGIEPSNLNELVHIAAVTLQESRQINLVAVTQAAFNLYQNTLKPGVRLYFITCQPPTLPPQPTTPSTTSPKQNLNINKFITRPSGLYLVHVRLPPGFTGSSVQRPTTVHSAHYNAGTLLLSSTTGDDGVLWCINNDMFAFDAMLRETKINFRLDGRSWAIAEVANPPSPLSLAALPSDAPPLPPQIFPTQGCHVFHKLRPVDQLRNLLNHFDPDSNTIHKFFQIYNQGEAACCCIILSSSFVPSDRVIIDKAVAALMHHGGVALPKVSTNQLPSSLAHHTMEPMSPISGTHRQSTLMRTPGGLPVISTPMPGSHPPPLSRDARSPQQHPQSPVQQPAVDPNQVTFYSERQEGVFKMFSRIVRPLWEGRLVEDFVVSRVDEGTISLVIDHLVSLRSFLSKHCLSQPSGRGDFPNSFDRSSFSSYCYCCGGILKLYLLFINFLAEEAHVLEIRSLKQLHSLCDQSIQVFGLWRLLLHHQIHVLFEALDKQAQPSLKLMTFSDVVLSGDSVCKALISALVGQYIDDHSTIDLSSQLRDICPNLYSPDDAICSKASELMSLARTSEAHHRDEQLHEAAKLFQQVAYSVNLPHVIQQYYAVRFYSGVVELCLLAAHKRDEEGLALRLYLSLSSGDEDVDPLVRKSYVASFYDRISCYKCITDMLDGLMVAAEGQLQSPSVPSQPGPPQPLINNENGVGNLTPEEAQHHLALNSEDELFHITLYEWMLRMHLTTQLLKVSSPFVEPFLKRVASSQENNSTLFGSMGTDLLWQYYERAGQFMKAAEILVHLAEKPGSDRDLVKRIEYLSRAKMNSKSSTSHKSNRGKGQILQELEEKLEVAQIQLSTMENLKQLSEHEACEKLNFQLVDVTTLYSEFADPFQLAECKLSIVHCAGLHDPNLVEALWQNIIEHELSKSNNSDTSVLLQHKMVELTKRYMASQRYFPIEFVVGLLEKISCSRGWILNWGVTCFLEARYSLSNLLNVYENVHSQKLDCWSTLGSPHHLLYVVNELISLFLDN': [np.float32(0.31105027), np.float32(0.29746178), np.float32(0.2742912), np.float32(0.36363894), np.float32(0.4424196), np.float32(0.38158837), np.float32(0.28605238), np.float32(0.25043923), np.float32(0.19875893), np.float32(0.19325745), np.float32(0.154149), np.float32(0.15668304), np.float32(0.114406265), np.float32(0.10470112), np.float32(0.074131146), np.float32(0.077736795), np.float32(0.072188914), np.float32(0.07846013), np.float32(0.07936617), np.float32(0.074534096), np.float32(0.07928207), np.float32(0.10423147), np.float32(0.11196493), np.float32(0.09341181), np.float32(0.09055184), np.float32(0.087341376), np.float32(0.08627561), np.float32(0.0838682), np.float32(0.09500831), np.float32(0.09501986), np.float32(0.09786936), np.float32(0.099917464), np.float32(0.0975329), np.float32(0.08668802), np.float32(0.084498264), np.float32(0.07595693), np.float32(0.072641894), np.float32(0.07086353), np.float32(0.07798835), np.float32(0.08514186), np.float32(0.085177764), np.float32(0.09125748), np.float32(0.110729255), np.float32(0.11794199), np.float32(0.12352904), np.float32(0.10905047), np.float32(0.118769206), np.float32(0.12983735), np.float32(0.12953773), np.float32(0.12954746), np.float32(0.123016685), np.float32(0.12623069), np.float32(0.11922931), np.float32(0.10733832), np.float32(0.11055426), np.float32(0.10531327), np.float32(0.09562699), np.float32(0.108624004), np.float32(0.11558515), np.float32(0.108175725), np.float32(0.111406855), np.float32(0.11475848), np.float32(0.1126022), np.float32(0.10311658), np.float32(0.098509565), np.float32(0.07430494), np.float32(0.054425802), np.float32(0.04227458), np.float32(0.03167929), np.float32(0.032388482), np.float32(0.029358804), np.float32(0.026854983), np.float32(0.026779149), np.float32(0.026871124), np.float32(0.026513752), np.float32(0.024668267), np.float32(0.025010172), np.float32(0.026598446), np.float32(0.026757928), np.float32(0.029123124), np.float32(0.031664416), np.float32(0.033768598), np.float32(0.037033163), np.float32(0.0421545), np.float32(0.043248642), np.float32(0.04027857), np.float32(0.043781083), np.float32(0.05181958), np.float32(0.04550155), np.float32(0.057759244), np.float32(0.071661256), np.float32(0.0809777), np.float32(0.081535146), np.float32(0.08789378), np.float32(0.08453922), np.float32(0.074126564), np.float32(0.06694074), np.float32(0.06307324), np.float32(0.055656355), np.float32(0.04928956), np.float32(0.042890143), np.float32(0.035170097), np.float32(0.04093697), np.float32(0.03943592), np.float32(0.03770346), np.float32(0.042659994), np.float32(0.039014462), np.float32(0.033113264), np.float32(0.032133363), np.float32(0.03380813), np.float32(0.03481401), np.float32(0.03534133), np.float32(0.04142392), np.float32(0.040282983), np.float32(0.03462602), np.float32(0.02977536), np.float32(0.02206499), np.float32(0.019650152), np.float32(0.01715076), np.float32(0.016386647), np.float32(0.015706908), np.float32(0.01576244), np.float32(0.016776718), np.float32(0.019814149), np.float32(0.021981679), np.float32(0.021705756), np.float32(0.022121131), np.float32(0.020473063), np.float32(0.02400441), np.float32(0.02588792), np.float32(0.031463135), np.float32(0.03547987), np.float32(0.041680004), np.float32(0.045608386), np.float32(0.045748953), np.float32(0.04806818), np.float32(0.05028286), np.float32(0.055321507), np.float32(0.06660919), np.float32(0.07885111), np.float32(0.0881349), np.float32(0.08425941), np.float32(0.089865014), np.float32(0.09046628), np.float32(0.09453855), np.float32(0.08956967), np.float32(0.08738675), np.float32(0.07511735), np.float32(0.06807914), np.float32(0.065346494), np.float32(0.0646836), np.float32(0.064559795), np.float32(0.05973086), np.float32(0.054143284), np.float32(0.05163308), np.float32(0.057188217), np.float32(0.06590713), np.float32(0.066450104), np.float32(0.0683036), np.float32(0.058700692), np.float32(0.057424545), np.float32(0.056770828), np.float32(0.051262572), np.float32(0.045778148), np.float32(0.04393493), np.float32(0.049851414), np.float32(0.054041736), np.float32(0.05528156), np.float32(0.059029117), np.float32(0.06301008), np.float32(0.06141145), np.float32(0.060509283), np.float32(0.06089669), np.float32(0.06108484), np.float32(0.0595073), np.float32(0.062412772), np.float32(0.073494315), np.float32(0.089622356), np.float32(0.09106227), np.float32(0.081105955), np.float32(0.06607205), np.float32(0.053856377), np.float32(0.05054376), np.float32(0.04996784), np.float32(0.05104199), np.float32(0.047395434), np.float32(0.05208941), np.float32(0.061374918), np.float32(0.06859828), np.float32(0.072789565), np.float32(0.06328209), np.float32(0.0538255), np.float32(0.046762448), np.float32(0.04581144), np.float32(0.05001259), np.float32(0.05094481), np.float32(0.047987428), np.float32(0.04801211), np.float32(0.0476775), np.float32(0.045135707), np.float32(0.041353244), np.float32(0.036783807), np.float32(0.040100764), np.float32(0.03619167), np.float32(0.041251022), np.float32(0.045024063), np.float32(0.05126925), np.float32(0.04768773), np.float32(0.04848693), np.float32(0.054834247), np.float32(0.050258648), np.float32(0.04555472), np.float32(0.04591118), np.float32(0.046219178), np.float32(0.04556545), np.float32(0.050531726), np.float32(0.058870643), np.float32(0.06856083), np.float32(0.068072766), np.float32(0.070677266), np.float32(0.077516906), np.float32(0.07864888), np.float32(0.07625204), np.float32(0.073998116), np.float32(0.076058626), np.float32(0.065641955), np.float32(0.05785469), np.float32(0.059148103), np.float32(0.056785453), np.float32(0.05082721), np.float32(0.0481198), np.float32(0.056907184), np.float32(0.062615976), np.float32(0.06423882), np.float32(0.071941584), np.float32(0.07754156), np.float32(0.07015935), np.float32(0.06539437), np.float32(0.061881818), np.float32(0.055226594), np.float32(0.047541138), np.float32(0.041164894), np.float32(0.03687724), np.float32(0.0395252), np.float32(0.03439204), np.float32(0.03237616), np.float32(0.033105716), np.float32(0.0376197), np.float32(0.03587117), np.float32(0.035822067), np.float32(0.0392561), np.float32(0.044305462), np.float32(0.047558874), np.float32(0.049375366), np.float32(0.05686807), np.float32(0.05911552), np.float32(0.05809001), np.float32(0.055460934), np.float32(0.04978803), np.float32(0.04318107), np.float32(0.041972592), np.float32(0.040401805), np.float32(0.03954758), np.float32(0.038419098), np.float32(0.037724353), np.float32(0.041360304), np.float32(0.046101913), np.float32(0.047401752), np.float32(0.054883458), np.float32(0.06088573), np.float32(0.06753301), np.float32(0.07341728), np.float32(0.08583392), np.float32(0.10004846), np.float32(0.11230503), np.float32(0.11862563), np.float32(0.14635262), np.float32(0.19262855), np.float32(0.20573142), np.float32(0.22823277), np.float32(0.26278272), np.float32(0.34170958), np.float32(0.43654874), np.float32(0.5077057), np.float32(0.5570667), np.float32(0.60692614), np.float32(0.63979614), np.float32(0.60900164), np.float32(0.58027774), np.float32(0.5839963), np.float32(0.5342876), np.float32(0.4934579), np.float32(0.5029202), np.float32(0.47131842), np.float32(0.43793032), np.float32(0.38590747), np.float32(0.3117588), np.float32(0.25430363), np.float32(0.18117292), np.float32(0.13070652), np.float32(0.10759751), np.float32(0.08760192), np.float32(0.05973221), np.float32(0.051502503), np.float32(0.04756039), np.float32(0.041755453), np.float32(0.040409543), np.float32(0.04111162), np.float32(0.036981262), np.float32(0.039919958), np.float32(0.0394648), np.float32(0.04373726), np.float32(0.044535276), np.float32(0.042387586), np.float32(0.053891398), np.float32(0.059241235), np.float32(0.061818965), np.float32(0.06171492), np.float32(0.060158107), np.float32(0.05497398), np.float32(0.059432086), np.float32(0.06354375), np.float32(0.06928394), np.float32(0.08542542), np.float32(0.10140767), np.float32(0.119464256), np.float32(0.12607831), np.float32(0.1234511), np.float32(0.1431966), np.float32(0.13890503), np.float32(0.112862945), np.float32(0.09246838), np.float32(0.07552203), np.float32(0.058771595), np.float32(0.053477347), np.float32(0.048427083), np.float32(0.048352588), np.float32(0.047726627), np.float32(0.043134313), np.float32(0.036950074), np.float32(0.031111004), np.float32(0.026050214), np.float32(0.023774909), np.float32(0.021147048), np.float32(0.019267697), np.float32(0.019788876), np.float32(0.020713583), np.float32(0.020651704), np.float32(0.020920055), np.float32(0.019663729), np.float32(0.018834325), np.float32(0.018507382), np.float32(0.01839484), np.float32(0.019091474), np.float32(0.021227138), np.float32(0.022901345), np.float32(0.025191719), np.float32(0.029066794), np.float32(0.02994725), np.float32(0.03236265), np.float32(0.030959124), np.float32(0.028872838), np.float32(0.026316276), np.float32(0.031050084), np.float32(0.034184087), np.float32(0.035619356), np.float32(0.041911613), np.float32(0.048807003), np.float32(0.052945625), np.float32(0.052865785), np.float32(0.049579103), np.float32(0.048903767), np.float32(0.048533995), np.float32(0.051765088), np.float32(0.053757254), np.float32(0.055822603), np.float32(0.060929544), np.float32(0.06326108), np.float32(0.074570894), np.float32(0.086961), np.float32(0.08817584), np.float32(0.086195335), np.float32(0.09051105), np.float32(0.08296046), np.float32(0.08829818), np.float32(0.09380229), np.float32(0.103981525), np.float32(0.103140265), np.float32(0.11992645), np.float32(0.1300332), np.float32(0.14494555), np.float32(0.15000907), np.float32(0.17208378), np.float32(0.21422671), np.float32(0.23965846), np.float32(0.28609687), np.float32(0.32765853), np.float32(0.28964043), np.float32(0.28833067), np.float32(0.2857635), np.float32(0.27871114), np.float32(0.27887136), np.float32(0.24225132), np.float32(0.24245244), np.float32(0.21335189), np.float32(0.20504184), np.float32(0.20145859), np.float32(0.20555297), np.float32(0.16677855), np.float32(0.15012717), np.float32(0.15129144), np.float32(0.14375705), np.float32(0.14030519), np.float32(0.1393795), np.float32(0.12187328), np.float32(0.100086525), np.float32(0.090625204), np.float32(0.09545055), np.float32(0.0864332), np.float32(0.070799164), np.float32(0.06839694), np.float32(0.071141995), np.float32(0.07293926), np.float32(0.076703385), np.float32(0.07898031), np.float32(0.080936514), np.float32(0.08616243), np.float32(0.095546104), np.float32(0.089268275), np.float32(0.08647292), np.float32(0.0883008), np.float32(0.090765096), np.float32(0.079421334), np.float32(0.07335869), np.float32(0.074183986), np.float32(0.069627196), np.float32(0.06557991), np.float32(0.06406391), np.float32(0.06975799), np.float32(0.07605816), np.float32(0.078412525), np.float32(0.07641456), np.float32(0.07466088), np.float32(0.07474519), np.float32(0.061434206), np.float32(0.055385694), np.float32(0.050398253), np.float32(0.044246566), np.float32(0.03856957), np.float32(0.031406943), np.float32(0.027887328), np.float32(0.026270196), np.float32(0.02572295), np.float32(0.026829524), np.float32(0.02767518), np.float32(0.031470407), np.float32(0.0382939), np.float32(0.041080564), np.float32(0.03844509), np.float32(0.03986995), np.float32(0.037394233), np.float32(0.034789007), np.float32(0.031762246), np.float32(0.029227018), np.float32(0.024144068), np.float32(0.023106096), np.float32(0.022450298), np.float32(0.021102447), np.float32(0.023886345), np.float32(0.031707745), np.float32(0.040977735), np.float32(0.052827775), np.float32(0.06998435), np.float32(0.08066265), np.float32(0.08965942), np.float32(0.09212112), np.float32(0.10550948), np.float32(0.14839523), np.float32(0.1563281), np.float32(0.16154397), np.float32(0.18903896), np.float32(0.2645923), np.float32(0.3321076), np.float32(0.4431356), np.float32(0.5304384), np.float32(0.5678346), np.float32(0.5248976), np.float32(0.5912705), np.float32(0.6286186), np.float32(0.6128297), np.float32(0.6867204), np.float32(0.728638), np.float32(0.77495664), np.float32(0.8288343), np.float32(0.87690836), np.float32(0.90095615), np.float32(0.89918137), np.float32(0.90884286), np.float32(0.9391807), np.float32(0.94549984), np.float32(0.9534481), np.float32(0.95157635), np.float32(0.9522911), np.float32(0.9598442), np.float32(0.9628853), np.float32(0.96687585), np.float32(0.9704361), np.float32(0.9717817), np.float32(0.97345304), np.float32(0.9770461), np.float32(0.97703016), np.float32(0.9772883), np.float32(0.978627), np.float32(0.97935724), np.float32(0.9811786), np.float32(0.9811602), np.float32(0.9816311), np.float32(0.9816845), np.float32(0.98123187), np.float32(0.9802578), np.float32(0.98084384), np.float32(0.98217344), np.float32(0.9820566), np.float32(0.9826685), np.float32(0.9827183), np.float32(0.9833987), np.float32(0.9841526), np.float32(0.98451775), np.float32(0.9849392), np.float32(0.9858518), np.float32(0.98603046), np.float32(0.98626673), np.float32(0.9857071), np.float32(0.9855964), np.float32(0.9855919), np.float32(0.9854571), np.float32(0.98480034), np.float32(0.98484343), np.float32(0.98438406), np.float32(0.984522), np.float32(0.98429734), np.float32(0.98497504), np.float32(0.98484105), np.float32(0.9850588), np.float32(0.98542815), np.float32(0.9849503), np.float32(0.98439217), np.float32(0.98330486), np.float32(0.98139507), np.float32(0.9808171), np.float32(0.97906893), np.float32(0.97599244), np.float32(0.97381186), np.float32(0.96781373), np.float32(0.95692986), np.float32(0.94213724), np.float32(0.9251449), np.float32(0.9140311), np.float32(0.9009321), np.float32(0.89337677), np.float32(0.8707464), np.float32(0.8490315), np.float32(0.83845764), np.float32(0.8231335), np.float32(0.77835965), np.float32(0.73094267), np.float32(0.6918111), np.float32(0.58583474), np.float32(0.47477695), np.float32(0.410951), np.float32(0.3997199), np.float32(0.3456208), np.float32(0.26669315), np.float32(0.23971753), np.float32(0.2262432), np.float32(0.18679969), np.float32(0.1739362), np.float32(0.17403345), np.float32(0.16206715), np.float32(0.17148332), np.float32(0.15706764), np.float32(0.13150676), np.float32(0.10884788), np.float32(0.09673847), np.float32(0.08864461), np.float32(0.08131053), np.float32(0.06870621), np.float32(0.06740173), np.float32(0.0735092), np.float32(0.0753916), np.float32(0.075336255), np.float32(0.08705877), np.float32(0.0912875), np.float32(0.08892596), np.float32(0.07859681), np.float32(0.08116134), np.float32(0.084178396), np.float32(0.072465435), np.float32(0.06364019), np.float32(0.06369143), np.float32(0.06494649), np.float32(0.05768119), np.float32(0.056012504), np.float32(0.05355032), np.float32(0.052305773), np.float32(0.056804217), np.float32(0.054554313), np.float32(0.056038707), np.float32(0.06260225), np.float32(0.06405004), np.float32(0.06969127), np.float32(0.068643264), np.float32(0.07261058), np.float32(0.07181369), np.float32(0.07170687), np.float32(0.06887533), np.float32(0.07835406), np.float32(0.08744128), np.float32(0.11623916), np.float32(0.14787863), np.float32(0.16658866), np.float32(0.2104465), np.float32(0.26926884), np.float32(0.27319446), np.float32(0.29390565), np.float32(0.3018723), np.float32(0.25603116), np.float32(0.2893515), np.float32(0.3363002), np.float32(0.35684863), np.float32(0.39633965), np.float32(0.45946112), np.float32(0.5116749), np.float32(0.5133335), np.float32(0.5249637), np.float32(0.50174224), np.float32(0.48538387), np.float32(0.48531896), np.float32(0.4601503), np.float32(0.44748315), np.float32(0.42270046), np.float32(0.38972878), np.float32(0.31946173), np.float32(0.14923581), np.float32(0.15838616), np.float32(0.103643395), np.float32(0.09225428), np.float32(0.05907818), np.float32(0.04279368), np.float32(0.0297034), np.float32(0.023658352), np.float32(0.01883308), np.float32(0.018033903), np.float32(0.013980463), np.float32(0.013276561), np.float32(0.01449351), np.float32(0.014244959), np.float32(0.013842762), np.float32(0.015825393), np.float32(0.019276036), np.float32(0.02043221), np.float32(0.021881552), np.float32(0.027447892), np.float32(0.030141195), np.float32(0.030705582), np.float32(0.040866427), np.float32(0.04712602), np.float32(0.04060196), np.float32(0.04181379), np.float32(0.053181387), np.float32(0.06218398), np.float32(0.06139955), np.float32(0.07954063), np.float32(0.10303906), np.float32(0.1030782), np.float32(0.10009982), np.float32(0.10236809), np.float32(0.0889377), np.float32(0.06953406), np.float32(0.06823664), np.float32(0.064623214), np.float32(0.058528643), np.float32(0.047777083), np.float32(0.046367895), np.float32(0.0444011), np.float32(0.04252325), np.float32(0.035902847), np.float32(0.03793912), np.float32(0.036377057), np.float32(0.026853608), np.float32(0.02681661), np.float32(0.027310545), np.float32(0.02472704), np.float32(0.021489618), np.float32(0.02388611), np.float32(0.024422374), np.float32(0.022398273), np.float32(0.021972725), np.float32(0.026559936), np.float32(0.03335989), np.float32(0.03644268), np.float32(0.04351111), np.float32(0.057021458), np.float32(0.06409638), np.float32(0.06540154), np.float32(0.075300634), np.float32(0.070836894), np.float32(0.06772258), np.float32(0.07763842), np.float32(0.076426916), np.float32(0.0761603), np.float32(0.07429811), np.float32(0.08408643), np.float32(0.09466892), np.float32(0.09058345), np.float32(0.096922144), np.float32(0.106169656), np.float32(0.11105685), np.float32(0.103633955), np.float32(0.09774317), np.float32(0.08493699), np.float32(0.079434924), np.float32(0.06500389), np.float32(0.052695666), np.float32(0.043701462), np.float32(0.040997293), np.float32(0.03747545), np.float32(0.031523645), np.float32(0.030950543), np.float32(0.030356994), np.float32(0.030354558), np.float32(0.029335659), np.float32(0.026448248), np.float32(0.028500518), np.float32(0.03183437), np.float32(0.034204394), np.float32(0.0364239), np.float32(0.038902517), np.float32(0.04142065), np.float32(0.045056853), np.float32(0.044809774), np.float32(0.044013817), np.float32(0.044107094), np.float32(0.05112253), np.float32(0.05523184), np.float32(0.053514514), np.float32(0.06134533), np.float32(0.0635835), np.float32(0.06275962), np.float32(0.06486911), np.float32(0.06813488), np.float32(0.07087119), np.float32(0.07565056), np.float32(0.07752712), np.float32(0.07903008), np.float32(0.081013255), np.float32(0.08921347), np.float32(0.08498233), np.float32(0.07751983), np.float32(0.07016972), np.float32(0.069463246), np.float32(0.07510362), np.float32(0.07375332), np.float32(0.0690415), np.float32(0.07990348), np.float32(0.084282115), np.float32(0.07855489), np.float32(0.08019536), np.float32(0.08169652), np.float32(0.07758282), np.float32(0.07762885), np.float32(0.09200029), np.float32(0.10247062), np.float32(0.11438478), np.float32(0.119187206), np.float32(0.1337858), np.float32(0.13124464), np.float32(0.1320695), np.float32(0.1346932), np.float32(0.13480338), np.float32(0.13369867), np.float32(0.119556785), np.float32(0.13628162), np.float32(0.14734125), np.float32(0.136365), np.float32(0.1274898), np.float32(0.14478074), np.float32(0.13807097), np.float32(0.12625472), np.float32(0.13127406), np.float32(0.13939403), np.float32(0.12336371), np.float32(0.11521957), np.float32(0.11698481), np.float32(0.106397256), np.float32(0.098187715), np.float32(0.09898045), np.float32(0.08668351), np.float32(0.083118655), np.float32(0.08083435), np.float32(0.07340608), np.float32(0.062061254), np.float32(0.05724218), np.float32(0.04904077), np.float32(0.04439275), np.float32(0.04368294), np.float32(0.038892914), np.float32(0.037365735), np.float32(0.040737353), np.float32(0.041233853), np.float32(0.034669936), np.float32(0.03440578), np.float32(0.036412753), np.float32(0.032341685), np.float32(0.028138125), np.float32(0.027082982), np.float32(0.027155332), np.float32(0.025098719), np.float32(0.02143505), np.float32(0.020890828), np.float32(0.018210733), np.float32(0.018662823), np.float32(0.018397307), np.float32(0.020172978), np.float32(0.022861084), np.float32(0.027179772), np.float32(0.031558007), np.float32(0.03394499), np.float32(0.037789483), np.float32(0.039163228), np.float32(0.040896922), np.float32(0.042946886), np.float32(0.043261155), np.float32(0.04244538), np.float32(0.041461647), np.float32(0.03830732), np.float32(0.037986636), np.float32(0.038396288), np.float32(0.042295516), np.float32(0.045280624), np.float32(0.04891461), np.float32(0.05807859), np.float32(0.07000577), np.float32(0.08032058), np.float32(0.09082046), np.float32(0.11135917), np.float32(0.12233633), np.float32(0.11161889), np.float32(0.09853279), np.float32(0.086900845), np.float32(0.08465525), np.float32(0.07886874), np.float32(0.07581649), np.float32(0.06990779), np.float32(0.07070223), np.float32(0.07372214), np.float32(0.072166674), np.float32(0.08367351), np.float32(0.09785951), np.float32(0.10630086), np.float32(0.10635693), np.float32(0.10598809), np.float32(0.106832266), np.float32(0.08969248), np.float32(0.082420364), np.float32(0.06348283), np.float32(0.054365218), np.float32(0.04907721), np.float32(0.05176778), np.float32(0.046588242), np.float32(0.041511137), np.float32(0.04361578), np.float32(0.04637132), np.float32(0.041640505), np.float32(0.038023658), np.float32(0.041260585), np.float32(0.041846827), np.float32(0.042275514), np.float32(0.044185355), np.float32(0.04773877), np.float32(0.056264568), np.float32(0.05749068), np.float32(0.06683541), np.float32(0.073314674), np.float32(0.10193862), np.float32(0.12061764), np.float32(0.15902261), np.float32(0.21210675), np.float32(0.25879228), np.float32(0.34124315), np.float32(0.44429773), np.float32(0.54286563), np.float32(0.6142234), np.float32(0.6629805), np.float32(0.6996271), np.float32(0.7318445), np.float32(0.75663733), np.float32(0.8139465), np.float32(0.8465283), np.float32(0.8531404), np.float32(0.8801654), np.float32(0.9078246), np.float32(0.9066384), np.float32(0.9112863), np.float32(0.91611105), np.float32(0.92555505), np.float32(0.9185913), np.float32(0.9094736), np.float32(0.9221303), np.float32(0.92317677), np.float32(0.9336261), np.float32(0.9260823), np.float32(0.91784734), np.float32(0.8968482), np.float32(0.87608594), np.float32(0.8522335), np.float32(0.8320059), np.float32(0.8167229), np.float32(0.8066997), np.float32(0.76978916), np.float32(0.74787986), np.float32(0.7096522), np.float32(0.5998753), np.float32(0.49231288), np.float32(0.37559217), np.float32(0.31960377), np.float32(0.23930803), np.float32(0.18030652), np.float32(0.16313605), np.float32(0.1275402), np.float32(0.114009805), np.float32(0.10292299), np.float32(0.095233984), np.float32(0.07077817), np.float32(0.06148269), np.float32(0.06337131), np.float32(0.05876442), np.float32(0.06569569), np.float32(0.07284137), np.float32(0.07952742), np.float32(0.081240766), np.float32(0.08406825), np.float32(0.07661766), np.float32(0.08967505), np.float32(0.07542454), np.float32(0.077788405), np.float32(0.07759045), np.float32(0.08512149), np.float32(0.077177204), np.float32(0.07632876), np.float32(0.09557892), np.float32(0.10710569), np.float32(0.087819256), np.float32(0.08080673), np.float32(0.09776487), np.float32(0.09750577), np.float32(0.11706259), np.float32(0.12652504), np.float32(0.11199539), np.float32(0.12959388), np.float32(0.13333116), np.float32(0.1588804), np.float32(0.15657704), np.float32(0.16630822), np.float32(0.17084263), np.float32(0.19298409), np.float32(0.17495067), np.float32(0.16098073), np.float32(0.16056569), np.float32(0.16940856), np.float32(0.16700621), np.float32(0.15478343), np.float32(0.16180132), np.float32(0.1984297), np.float32(0.20200278), np.float32(0.20054424), np.float32(0.20085716), np.float32(0.256016), np.float32(0.2091772), np.float32(0.18466827), np.float32(0.18792167), np.float32(0.1785913), np.float32(0.15410256), np.float32(0.12174275), np.float32(0.108736455), np.float32(0.08274138), np.float32(0.069259666), np.float32(0.06586549), np.float32(0.06284782), np.float32(0.062075038), np.float32(0.06597637), np.float32(0.078277886), np.float32(0.074896924), np.float32(0.082923084), np.float32(0.08330974), np.float32(0.09513161), np.float32(0.09223011), np.float32(0.09435688), np.float32(0.09644234), np.float32(0.0024972444), np.float32(0.05429748), np.float32(0.057044487), np.float32(0.065404266), np.float32(0.08259747), np.float32(0.07994384), np.float32(0.073923886), np.float32(0.075565815), np.float32(0.07780132), np.float32(0.07185418), np.float32(0.071154274), np.float32(0.07358809), np.float32(0.07369362), np.float32(0.07481452), np.float32(0.07775017), np.float32(0.08359776), np.float32(0.09222462), np.float32(0.10897365), np.float32(0.120391995), np.float32(0.13091336), np.float32(0.14557287), np.float32(0.17633912), np.float32(0.17991881), np.float32(0.19962597), np.float32(0.21840595), np.float32(0.22106753), np.float32(0.2483329), np.float32(0.27306968), np.float32(0.2873123), np.float32(0.2865843), np.float32(0.35140723), np.float32(0.45925376), np.float32(0.5150604), np.float32(0.57843804), np.float32(0.6345647), np.float32(0.65467376), np.float32(0.61798316), np.float32(0.65076804), np.float32(0.63428277), np.float32(0.5115867), np.float32(0.477301), np.float32(0.44712612), np.float32(0.41864213), np.float32(0.39019352), np.float32(0.35689285), np.float32(0.31289506), np.float32(0.25322106), np.float32(0.24504162), np.float32(0.23629887), np.float32(0.20047466), np.float32(0.15847598), np.float32(0.14484505), np.float32(0.13630576), np.float32(0.12676722), np.float32(0.11657673), np.float32(0.122741215), np.float32(0.11013678), np.float32(0.11701909), np.float32(0.12240228), np.float32(0.12768503), np.float32(0.14036041), np.float32(0.14062408), np.float32(0.1405494), np.float32(0.16878588), np.float32(0.16908482), np.float32(0.14968158), np.float32(0.15296781), np.float32(0.15498559), np.float32(0.14173383), np.float32(0.1414821), np.float32(0.14895591), np.float32(0.14049987), np.float32(0.13336638), np.float32(0.1367454), np.float32(0.148118), np.float32(0.14000103), np.float32(0.14105988), np.float32(0.13845599), np.float32(0.123759575), np.float32(0.11627045), np.float32(0.1220103), np.float32(0.12090654), np.float32(0.11158057), np.float32(0.10802135), np.float32(0.11321871), np.float32(0.104946345), np.float32(0.09942328), np.float32(0.096925594), np.float32(0.09477408), np.float32(0.09466009), np.float32(0.087489), np.float32(0.07223859), np.float32(0.0723319), np.float32(0.06807482), np.float32(0.064537704), np.float32(0.057700314), np.float32(0.053674806), np.float32(0.05245269), np.float32(0.050225575), np.float32(0.052736644), np.float32(0.05528094), np.float32(0.054919675), np.float32(0.058012), np.float32(0.05921208), np.float32(0.058329735), np.float32(0.05930786), np.float32(0.05703911), np.float32(0.050109185), np.float32(0.048725415), np.float32(0.04599586), np.float32(0.03920978), np.float32(0.035136618), np.float32(0.03867231), np.float32(0.040269084), np.float32(0.033122968), np.float32(0.03575808), np.float32(0.039348133), np.float32(0.042064454), np.float32(0.0472981), np.float32(0.049182776), np.float32(0.05567582), np.float32(0.06624508), np.float32(0.08063285), np.float32(0.08838545), np.float32(0.09907175), np.float32(0.10732589), np.float32(0.11759624), np.float32(0.11706373), np.float32(0.12196633), np.float32(0.12026213), np.float32(0.1122094), np.float32(0.112982795), np.float32(0.104385495), np.float32(0.10985201), np.float32(0.117316954), np.float32(0.115883894), np.float32(0.112183616), np.float32(0.1293958), np.float32(0.13937041), np.float32(0.14752693), np.float32(0.1521508), np.float32(0.15331684), np.float32(0.1516564), np.float32(0.14625102), np.float32(0.13634747), np.float32(0.12515657), np.float32(0.1231491), np.float32(0.117192626), np.float32(0.11123795), np.float32(0.08426816), np.float32(0.07144001), np.float32(0.0693258), np.float32(0.0690852), np.float32(0.061973047), np.float32(0.055886023), np.float32(0.053958256), np.float32(0.050326884), np.float32(0.045757122), np.float32(0.043693073), np.float32(0.050481074), np.float32(0.05450453), np.float32(0.05062529), np.float32(0.05787786), np.float32(0.065864064), np.float32(0.0626205), np.float32(0.07341498), np.float32(0.0779676), np.float32(0.077434205), np.float32(0.07586781), np.float32(0.074249774), np.float32(0.06619323), np.float32(0.06120964), np.float32(0.048685756), np.float32(0.047779363), np.float32(0.042463418), np.float32(0.042454295), np.float32(0.03675222), np.float32(0.038887996), np.float32(0.04253057), np.float32(0.039757367), np.float32(0.04188692), np.float32(0.044512656), np.float32(0.04808434), np.float32(0.04246389), np.float32(0.042236544), np.float32(0.046955958), np.float32(0.041767288), np.float32(0.03858745), np.float32(0.03929577), np.float32(0.03393979), np.float32(0.03144311), np.float32(0.034970563), np.float32(0.042122837), np.float32(0.041625347), np.float32(0.042489823), np.float32(0.046372868), np.float32(0.05440442), np.float32(0.06279659), np.float32(0.064665064), np.float32(0.07444189), np.float32(0.07641398), np.float32(0.075405605), np.float32(0.08444824), np.float32(0.09440527), np.float32(0.10042661), np.float32(0.10457962), np.float32(0.10641), np.float32(0.11349104), np.float32(0.122305095), np.float32(0.118206844), np.float32(0.13340215), np.float32(0.14093277), np.float32(0.12724856), np.float32(0.12682836), np.float32(0.121498436), np.float32(0.10896951), np.float32(0.10963495), np.float32(0.097467445), np.float32(0.08202742), np.float32(0.07598025), np.float32(0.07893762), np.float32(0.06706765), np.float32(0.074238725), np.float32(0.07537991), np.float32(0.08037837), np.float32(0.09357189), np.float32(0.088731766), np.float32(0.08058351), np.float32(0.08235803), np.float32(0.08194129), np.float32(0.08467599), np.float32(0.088360325), np.float32(0.07140693), np.float32(0.08047368), np.float32(0.09864999), np.float32(0.09770508)], 'MSGILFEDIFDVKDIDPDGKKFDRVSRLHCESESFKMDLILDVNIQIYPVDLGDKFRLVIASTLYEDGTPDDGEYNPTDDRPSRADQFDYVMYGKVYKIEGDETSTEAATRL': [np.float32(0.16645703), np.float32(0.21577035), np.float32(0.28301755), np.float32(0.27095452), np.float32(0.28589562), np.float32(0.34354055), np.float32(0.3447103), np.float32(0.29902783), np.float32(0.28217736), np.float32(0.2728633), np.float32(0.2810351), np.float32(0.2666176), np.float32(0.26292592), np.float32(0.24162795), np.float32(0.21600556), np.float32(0.22061764), np.float32(0.20256564), np.float32(0.205656), np.float32(0.19945589), np.float32(0.18269613), np.float32(0.16942084), np.float32(0.18593846), np.float32(0.20484489), np.float32(0.20161949), np.float32(0.2245627), np.float32(0.20259151), np.float32(0.18803565), np.float32(0.17434224), np.float32(0.15643881), np.float32(0.14496529), np.float32(0.12823002), np.float32(0.12157787), np.float32(0.11267326), np.float32(0.09671983), np.float32(0.09928086), np.float32(0.09170315), np.float32(0.079179585), np.float32(0.091793865), np.float32(0.09858041), np.float32(0.106169224), np.float32(0.12229669), np.float32(0.12539688), np.float32(0.16254595), np.float32(0.17303212), np.float32(0.14908907), np.float32(0.13811426), np.float32(0.104394436), np.float32(0.11312614), np.float32(0.10387062), np.float32(0.097440645), np.float32(0.08895348), np.float32(0.087850794), np.float32(0.08238279), np.float32(0.085320726), np.float32(0.09436213), np.float32(0.10887614), np.float32(0.11579341), np.float32(0.1326267), np.float32(0.1404848), np.float32(0.15712592), np.float32(0.18811917), np.float32(0.21773806), np.float32(0.30336568), np.float32(0.28879166), np.float32(0.29570052), np.float32(0.294153), np.float32(0.30365637), np.float32(0.3151213), np.float32(0.33751032), np.float32(0.3540187), np.float32(0.37375906), np.float32(0.4180171), np.float32(0.4692099), np.float32(0.48130506), np.float32(0.4853441), np.float32(0.5030571), np.float32(0.49757743), np.float32(0.49447593), np.float32(0.41477293), np.float32(0.40198225), np.float32(0.38411433), np.float32(0.37054452), np.float32(0.35308895), np.float32(0.34762505), np.float32(0.32364237), np.float32(0.28589153), np.float32(0.2883939), np.float32(0.27576295), np.float32(0.28041688), np.float32(0.2521134), np.float32(0.21288441), np.float32(0.20681614), np.float32(0.19547932), np.float32(0.18345365), np.float32(0.16764474), np.float32(0.17291424), np.float32(0.14967436), np.float32(0.12162649), np.float32(0.11263033), np.float32(0.119244836), np.float32(0.10798538), np.float32(0.10688178), np.float32(0.11224544), np.float32(0.108846925), np.float32(0.10090871), np.float32(0.10425907), np.float32(0.10841314), np.float32(0.11442548), np.float32(0.1371939), np.float32(0.14277776), np.float32(0.13323885), np.float32(0.1987013)], 'MAADPLPPSAMVQPGTLNLNNEVVKMRKEVKRIRVLVIRKLVRSVGRLKSKKGTEDALLKNQRRAQRLLEEIHAMKELKPDVVTKSALSDDINFEKTCKKPDSTATDRAVARLAGHPLLKKKIDVLKDAVQAFKDARQSAPAAESSESTSGEGRCKDIARSKDDARESQHPERTVVREQKAKDTNTAAKNAASGSKEKLAKTEQAPRAGTTPGSQGRPSGKGAGVNSEHQGAPAPGDSNQGKASTKTPEDSVCEPANNGVSEEEESEGEKEYFDDSTEERFYKQSSASEDSDSGDDFFIGKVRRTRKKESGVHSSAKELKPLPKVPSKTSTLETPWDVRNDKHRPIPEARKFESVFFHSLAGPKSSRRDPREQAPKNKAPDFPENEPPVKKQFTKSAYRGFESVKQTMQAPLHPSWEASRRRKEQQSKIAVFQGKKITFDD': [np.float32(0.9518111), np.float32(0.95242476), np.float32(0.9609402), np.float32(0.94745654), np.float32(0.94296306), np.float32(0.94083625), np.float32(0.9404284), np.float32(0.9335198), np.float32(0.9217967), np.float32(0.9171418), np.float32(0.9079661), np.float32(0.88505876), np.float32(0.8706941), np.float32(0.87002754), np.float32(0.83057594), np.float32(0.8175731), np.float32(0.79307044), np.float32(0.7608106), np.float32(0.72555685), np.float32(0.70258325), np.float32(0.6879021), np.float32(0.6126569), np.float32(0.5621034), np.float32(0.4987539), np.float32(0.45124066), np.float32(0.42605808), np.float32(0.4002961), np.float32(0.41345456), np.float32(0.40671346), np.float32(0.35587513), np.float32(0.29228854), np.float32(0.312733), np.float32(0.2575357), np.float32(0.24754433), np.float32(0.2544252), np.float32(0.29905552), np.float32(0.323667), np.float32(0.34011897), np.float32(0.35968697), np.float32(0.39281985), np.float32(0.42097148), np.float32(0.44351414), np.float32(0.46129084), np.float32(0.47079006), np.float32(0.4577952), np.float32(0.52328295), np.float32(0.5300848), np.float32(0.54490143), np.float32(0.56345445), np.float32(0.56423086), np.float32(0.55279255), np.float32(0.56416166), np.float32(0.5485132), np.float32(0.50654745), np.float32(0.4968666), np.float32(0.50149775), np.float32(0.4890698), np.float32(0.49832785), np.float32(0.5135343), np.float32(0.46749997), np.float32(0.45646107), np.float32(0.45189887), np.float32(0.4517091), np.float32(0.44547066), np.float32(0.42561966), np.float32(0.44845647), np.float32(0.43816867), np.float32(0.4628696), np.float32(0.46845058), np.float32(0.4701833), np.float32(0.48518994), np.float32(0.50063837), np.float32(0.5309828), np.float32(0.562989), np.float32(0.6049947), np.float32(0.64433026), np.float32(0.6319398), np.float32(0.6389084), np.float32(0.6860655), np.float32(0.72637), np.float32(0.74028456), np.float32(0.7726043), np.float32(0.7952135), np.float32(0.784469), np.float32(0.82951695), np.float32(0.8291285), np.float32(0.82051975), np.float32(0.85032094), np.float32(0.88486975), np.float32(0.891764), np.float32(0.9047954), np.float32(0.9153689), np.float32(0.9275764), np.float32(0.92955065), np.float32(0.93128324), np.float32(0.93369985), np.float32(0.9333151), np.float32(0.92289907), np.float32(0.92446345), np.float32(0.9173221), np.float32(0.91104203), np.float32(0.9094741), np.float32(0.9035162), np.float32(0.87258136), np.float32(0.8387224), np.float32(0.8326127), np.float32(0.8185297), np.float32(0.81189185), np.float32(0.76956403), np.float32(0.7523552), np.float32(0.7145115), np.float32(0.66147935), np.float32(0.61674243), np.float32(0.55319697), np.float32(0.4538347), np.float32(0.42626366), np.float32(0.41990128), np.float32(0.3984789), np.float32(0.38513413), np.float32(0.37003607), np.float32(0.36613488), np.float32(0.3637602), np.float32(0.41232967), np.float32(0.41429102), np.float32(0.40966702), np.float32(0.42918974), np.float32(0.4495281), np.float32(0.44599712), np.float32(0.4668469), np.float32(0.48186132), np.float32(0.51827276), np.float32(0.5415119), np.float32(0.5656916), np.float32(0.62617755), np.float32(0.64652014), np.float32(0.7021819), np.float32(0.7071536), np.float32(0.74434805), np.float32(0.78504384), np.float32(0.79413074), np.float32(0.80129665), np.float32(0.8300371), np.float32(0.86542493), np.float32(0.86719126), np.float32(0.89524007), np.float32(0.9228636), np.float32(0.9421826), np.float32(0.94726604), np.float32(0.9606866), np.float32(0.9638925), np.float32(0.96792644), np.float32(0.9680759), np.float32(0.96885216), np.float32(0.969408), np.float32(0.96828663), np.float32(0.96838546), np.float32(0.9661414), np.float32(0.96556246), np.float32(0.96449226), np.float32(0.9645176), np.float32(0.96271825), np.float32(0.9596317), np.float32(0.95946026), np.float32(0.9616575), np.float32(0.9612015), np.float32(0.96364415), np.float32(0.96402574), np.float32(0.9631738), np.float32(0.9633022), np.float32(0.96400684), np.float32(0.96667695), np.float32(0.96556336), np.float32(0.96370405), np.float32(0.9625691), np.float32(0.96222574), np.float32(0.9626492), np.float32(0.9647068), np.float32(0.9661148), np.float32(0.9669498), np.float32(0.9657836), np.float32(0.96570545), np.float32(0.9641471), np.float32(0.9636529), np.float32(0.96570987), np.float32(0.96514535), np.float32(0.9632314), np.float32(0.9640458), np.float32(0.96420306), np.float32(0.9652048), np.float32(0.9677001), np.float32(0.9663767), np.float32(0.9678792), np.float32(0.9704137), np.float32(0.9711831), np.float32(0.97147334), np.float32(0.9745924), np.float32(0.9765128), np.float32(0.9763772), np.float32(0.9781174), np.float32(0.9792671), np.float32(0.9804304), np.float32(0.9812189), np.float32(0.9816605), np.float32(0.9825273), np.float32(0.98266184), np.float32(0.9830388), np.float32(0.9834087), np.float32(0.98364115), np.float32(0.98369783), np.float32(0.98426175), np.float32(0.98427355), np.float32(0.98451), np.float32(0.9845531), np.float32(0.9846283), np.float32(0.9845583), np.float32(0.9846116), np.float32(0.9846816), np.float32(0.9848883), np.float32(0.9852335), np.float32(0.98470867), np.float32(0.98476243), np.float32(0.9849086), np.float32(0.9847284), np.float32(0.98487145), np.float32(0.984639), np.float32(0.98527724), np.float32(0.98528534), np.float32(0.9847609), np.float32(0.98500884), np.float32(0.9844057), np.float32(0.9844098), np.float32(0.98414975), np.float32(0.9838308), np.float32(0.9833784), np.float32(0.983913), np.float32(0.9832728), np.float32(0.9833418), np.float32(0.9837324), np.float32(0.9840381), np.float32(0.98382694), np.float32(0.98368245), np.float32(0.9834933), np.float32(0.98328453), np.float32(0.9830736), np.float32(0.98254657), np.float32(0.9824467), np.float32(0.98246574), np.float32(0.9816041), np.float32(0.9819571), np.float32(0.9815516), np.float32(0.9820978), np.float32(0.9816886), np.float32(0.9810435), np.float32(0.9811895), np.float32(0.9802547), np.float32(0.9810432), np.float32(0.98085713), np.float32(0.98159766), np.float32(0.9813918), np.float32(0.9807359), np.float32(0.98076195), np.float32(0.9801703), np.float32(0.9791052), np.float32(0.97936946), np.float32(0.97838223), np.float32(0.9782818), np.float32(0.97758204), np.float32(0.97717655), np.float32(0.9767784), np.float32(0.975712), np.float32(0.9736858), np.float32(0.9730076), np.float32(0.9723407), np.float32(0.972876), np.float32(0.9718553), np.float32(0.97133756), np.float32(0.9706048), np.float32(0.97144836), np.float32(0.97272295), np.float32(0.9707662), np.float32(0.97102994), np.float32(0.96975994), np.float32(0.9713949), np.float32(0.9720293), np.float32(0.97201836), np.float32(0.9708836), np.float32(0.9716932), np.float32(0.9721128), np.float32(0.97156155), np.float32(0.9721329), np.float32(0.9712171), np.float32(0.97174597), np.float32(0.97369486), np.float32(0.9735102), np.float32(0.97447234), np.float32(0.9754165), np.float32(0.9755751), np.float32(0.9768422), np.float32(0.9769497), np.float32(0.9763356), np.float32(0.9778241), np.float32(0.97796214), np.float32(0.9775229), np.float32(0.9783318), np.float32(0.97748137), np.float32(0.977687), np.float32(0.97837627), np.float32(0.97890365), np.float32(0.9794486), np.float32(0.97896636), np.float32(0.97935665), np.float32(0.9793392), np.float32(0.9809483), np.float32(0.9808882), np.float32(0.98080623), np.float32(0.98046285), np.float32(0.98026454), np.float32(0.9803956), np.float32(0.97980154), np.float32(0.9794763), np.float32(0.97966504), np.float32(0.9801798), np.float32(0.9791226), np.float32(0.97894806), np.float32(0.9794414), np.float32(0.9783946), np.float32(0.9785251), np.float32(0.9788112), np.float32(0.9781185), np.float32(0.9771563), np.float32(0.97623414), np.float32(0.9765207), np.float32(0.97739285), np.float32(0.9766616), np.float32(0.97737324), np.float32(0.9768718), np.float32(0.9773538), np.float32(0.97658396), np.float32(0.97674483), np.float32(0.9766233), np.float32(0.9756094), np.float32(0.9761948), np.float32(0.97597593), np.float32(0.9754548), np.float32(0.97480595), np.float32(0.9737197), np.float32(0.9736743), np.float32(0.9729772), np.float32(0.9727586), np.float32(0.9722544), np.float32(0.9719891), np.float32(0.97289294), np.float32(0.9738076), np.float32(0.97240645), np.float32(0.97096956), np.float32(0.9714954), np.float32(0.9707701), np.float32(0.9691144), np.float32(0.96766776), np.float32(0.96823823), np.float32(0.96696645), np.float32(0.9710941), np.float32(0.97058207), np.float32(0.9711558), np.float32(0.9742363), np.float32(0.97641593), np.float32(0.9780332), np.float32(0.980379), np.float32(0.9819036), np.float32(0.98221326), np.float32(0.9835239), np.float32(0.9840105), np.float32(0.9843848), np.float32(0.9838769), np.float32(0.98370695), np.float32(0.9829266), np.float32(0.98212045), np.float32(0.98194903), np.float32(0.9809076), np.float32(0.9802801), np.float32(0.97911274), np.float32(0.977789), np.float32(0.9770858), np.float32(0.9764738), np.float32(0.9738591), np.float32(0.96931005), np.float32(0.96478766), np.float32(0.95979136), np.float32(0.94909203), np.float32(0.9352707), np.float32(0.92564225), np.float32(0.915603), np.float32(0.9056115), np.float32(0.8917507), np.float32(0.8898682), np.float32(0.8818495), np.float32(0.87582827), np.float32(0.8710554), np.float32(0.85347754), np.float32(0.82989645), np.float32(0.8317765), np.float32(0.7952938), np.float32(0.7499619), np.float32(0.70007545), np.float32(0.68730307), np.float32(0.6322836), np.float32(0.61296767), np.float32(0.57765836), np.float32(0.5865421), np.float32(0.57763916), np.float32(0.6039973), np.float32(0.60004014), np.float32(0.60802346), np.float32(0.61390996), np.float32(0.592567), np.float32(0.57049537), np.float32(0.5806382), np.float32(0.55435294), np.float32(0.5246392), np.float32(0.52725214), np.float32(0.52644026), np.float32(0.5190319), np.float32(0.53988), np.float32(0.5487118), np.float32(0.56057125), np.float32(0.55076593), np.float32(0.57199097), np.float32(0.61049724), np.float32(0.6223111), np.float32(0.6258736), np.float32(0.6545407), np.float32(0.65963036), np.float32(0.6825388), np.float32(0.7075079), np.float32(0.7550114), np.float32(0.71081775), np.float32(0.70988303), np.float32(0.6892926), np.float32(0.70991814), np.float32(0.6976634), np.float32(0.71516806)], 'MIGRSLTGKRRLKDLLVQKDNRFCADCSAPDPKWASANIGVFVCLKCCGVHRSLGTHISKILSVTLDEWSNDEIDAMMEVGGNASANSIYEAFIPEGYTKPGPDASHEERAKFIRSKYERQEFLKHSLRILSTKSKRQTSFSKKIMDSFRKSSGSKNMEGMVEFIGMLKVKVVKGTNLAIRDMRTSDPYVVLKLGQQTVQTTVIRSNLNPVWNEELMLSVPQQFGPISLEVFDHDLFSADDIMGEAQIDLQPLINSAMAFGDTGMFDDMRIGKWLRSNDNALIEDSIVNIIDGKVKQEMFIKLQNVECGELNLELEWMSLDH': [np.float32(0.8997311), np.float32(0.9200868), np.float32(0.9067779), np.float32(0.8549014), np.float32(0.8344327), np.float32(0.7935496), np.float32(0.75345504), np.float32(0.68923134), np.float32(0.58020574), np.float32(0.575795), np.float32(0.5794894), np.float32(0.5632025), np.float32(0.516623), np.float32(0.42854932), np.float32(0.3898718), np.float32(0.33110803), np.float32(0.32911202), np.float32(0.3376256), np.float32(0.33345762), np.float32(0.3291037), np.float32(0.34541687), np.float32(0.35273996), np.float32(0.3350566), np.float32(0.3309248), np.float32(0.333704), np.float32(0.3384834), np.float32(0.34153745), np.float32(0.33698797), np.float32(0.3356281), np.float32(0.31124386), np.float32(0.29430103), np.float32(0.2911639), np.float32(0.2366269), np.float32(0.21758047), np.float32(0.21461916), np.float32(0.21329306), np.float32(0.18204571), np.float32(0.1685353), np.float32(0.1500031), np.float32(0.13733536), np.float32(0.13284774), np.float32(0.12726736), np.float32(0.1063444), np.float32(0.100051485), np.float32(0.10421605), np.float32(0.10587922), np.float32(0.097229555), np.float32(0.10147222), np.float32(0.11397731), np.float32(0.10386185), np.float32(0.10159286), np.float32(0.10414355), np.float32(0.094697356), np.float32(0.10391679), np.float32(0.106420696), np.float32(0.1233463), np.float32(0.12829438), np.float32(0.1326471), np.float32(0.11754453), np.float32(0.12335918), np.float32(0.13119246), np.float32(0.123751566), np.float32(0.111095056), np.float32(0.10428464), np.float32(0.09945913), np.float32(0.08812634), np.float32(0.091858484), np.float32(0.09915196), np.float32(0.09170961), np.float32(0.10160846), np.float32(0.11385915), np.float32(0.12608382), np.float32(0.12315188), np.float32(0.13400073), np.float32(0.14794408), np.float32(0.14879663), np.float32(0.1579215), np.float32(0.15940255), np.float32(0.15318666), np.float32(0.15014032), np.float32(0.13794464), np.float32(0.13183048), np.float32(0.13119671), np.float32(0.12397625), np.float32(0.12612134), np.float32(0.1328278), np.float32(0.14000471), np.float32(0.15657559), np.float32(0.17587537), np.float32(0.20543268), np.float32(0.20529604), np.float32(0.19926463), np.float32(0.22731887), np.float32(0.21459232), np.float32(0.21218476), np.float32(0.21843532), np.float32(0.20754759), np.float32(0.2301518), np.float32(0.22167443), np.float32(0.21062618), np.float32(0.22225769), np.float32(0.21319701), np.float32(0.21396402), np.float32(0.21636261), np.float32(0.20888402), np.float32(0.20951991), np.float32(0.21721435), np.float32(0.23132922), np.float32(0.2463147), np.float32(0.23667221), np.float32(0.2508739), np.float32(0.21105827), np.float32(0.20089558), np.float32(0.1732649), np.float32(0.16836779), np.float32(0.1430587), np.float32(0.13543949), np.float32(0.13843033), np.float32(0.13434511), np.float32(0.12763616), np.float32(0.1139169), np.float32(0.117555365), np.float32(0.12113687), np.float32(0.12831229), np.float32(0.13945131), np.float32(0.15172765), np.float32(0.1802233), np.float32(0.18668441), np.float32(0.19723992), np.float32(0.18384533), np.float32(0.20429732), np.float32(0.20734988), np.float32(0.21118581), np.float32(0.20402306), np.float32(0.20340526), np.float32(0.2050487), np.float32(0.21780355), np.float32(0.19838338), np.float32(0.2065521), np.float32(0.25777337), np.float32(0.3464212), np.float32(0.35800964), np.float32(0.38192576), np.float32(0.45826617), np.float32(0.52215517), np.float32(0.4618695), np.float32(0.36498874), np.float32(0.3587732), np.float32(0.2953619), np.float32(0.2535722), np.float32(0.19868171), np.float32(0.19340329), np.float32(0.19472887), np.float32(0.18143708), np.float32(0.18504268), np.float32(0.16306145), np.float32(0.14350355), np.float32(0.16085505), np.float32(0.15807901), np.float32(0.16119248), np.float32(0.1396571), np.float32(0.13790138), np.float32(0.14473246), np.float32(0.12992913), np.float32(0.118858814), np.float32(0.112383135), np.float32(0.09944196), np.float32(0.087176874), np.float32(0.07369186), np.float32(0.074104704), np.float32(0.07138291), np.float32(0.061766442), np.float32(0.066645086), np.float32(0.07181962), np.float32(0.07731975), np.float32(0.0796127), np.float32(0.082870334), np.float32(0.082816355), np.float32(0.0712639), np.float32(0.06586249), np.float32(0.06350486), np.float32(0.060168758), np.float32(0.058056615), np.float32(0.055012066), np.float32(0.06020906), np.float32(0.06555902), np.float32(0.05641091), np.float32(0.05149308), np.float32(0.053255484), np.float32(0.046333943), np.float32(0.052156314), np.float32(0.053119406), np.float32(0.054169744), np.float32(0.053960156), np.float32(0.05793235), np.float32(0.069087364), np.float32(0.06310444), np.float32(0.06374753), np.float32(0.06632359), np.float32(0.06694014), np.float32(0.065818354), np.float32(0.07093657), np.float32(0.08143532), np.float32(0.092471905), np.float32(0.0940059), np.float32(0.08844158), np.float32(0.09229375), np.float32(0.09408465), np.float32(0.077662356), np.float32(0.07255466), np.float32(0.07558204), np.float32(0.0842376), np.float32(0.084866114), np.float32(0.087783284), np.float32(0.09317885), np.float32(0.09483421), np.float32(0.09806772), np.float32(0.0883417), np.float32(0.09249984), np.float32(0.07768962), np.float32(0.070367254), np.float32(0.06758115), np.float32(0.06471222), np.float32(0.07017423), np.float32(0.06598382), np.float32(0.06301757), np.float32(0.05897622), np.float32(0.05312149), np.float32(0.06358593), np.float32(0.069450505), np.float32(0.07594996), np.float32(0.08061083), np.float32(0.102737196), np.float32(0.114801854), np.float32(0.10401247), np.float32(0.0990752), np.float32(0.107914396), np.float32(0.109592795), np.float32(0.08755018), np.float32(0.10011689), np.float32(0.12301245), np.float32(0.11749641), np.float32(0.10971232), np.float32(0.108393714), np.float32(0.123610735), np.float32(0.11751268), np.float32(0.10695609), np.float32(0.10430396), np.float32(0.10966074), np.float32(0.13525438), np.float32(0.13081335), np.float32(0.14231801), np.float32(0.12881617), np.float32(0.1210674), np.float32(0.13708088), np.float32(0.15094106), np.float32(0.13679674), np.float32(0.1312851), np.float32(0.11926245), np.float32(0.11332001), np.float32(0.119489685), np.float32(0.10940154), np.float32(0.12224414), np.float32(0.09981728), np.float32(0.10250563), np.float32(0.12819506), np.float32(0.11648287), np.float32(0.1301781), np.float32(0.14147885), np.float32(0.15863293), np.float32(0.15748705), np.float32(0.15676428), np.float32(0.1762372), np.float32(0.17350535), np.float32(0.15292451), np.float32(0.12580697), np.float32(0.12210714), np.float32(0.12474553), np.float32(0.1097045), np.float32(0.09675047), np.float32(0.10231894), np.float32(0.09442748), np.float32(0.093733095), np.float32(0.09394144), np.float32(0.114060454), np.float32(0.109908625), np.float32(0.11975987), np.float32(0.11868798), np.float32(0.10720632), np.float32(0.10910733), np.float32(0.11172329), np.float32(0.10743386), np.float32(0.10611222), np.float32(0.101375304), np.float32(0.10825057), np.float32(0.12347711), np.float32(0.12149574), np.float32(0.118336424), np.float32(0.13674985), np.float32(0.15404122), np.float32(0.16502517), np.float32(0.15521336), np.float32(0.16291204), np.float32(0.17663984), np.float32(0.18773466), np.float32(0.17968795), np.float32(0.16811062), np.float32(0.18958613), np.float32(0.2100008), np.float32(0.21710435), np.float32(0.23849967), np.float32(0.24050812), np.float32(0.25852117), np.float32(0.24850632), np.float32(0.3482223), np.float32(0.32795966), np.float32(0.38979456), np.float32(0.43731263), np.float32(0.43157235), np.float32(0.4359667), np.float32(0.51611567), np.float32(0.52798337)], 'MLPLSLLKTAQNHPMLVELKNGETYNGHLVSCDNWMNINLREVICTSRDGDKFWRMPECYIRGSTIKYLRIPDEIIDMVKEEVVSKGRGRGGAMQNKQQGKGRGGAGRGLFGGRGRGGLSGPASASPVVSDAAVPCMSSSRHCGAIAKTFICPSHTMMKKDIINLSLAEDADLKLHLRDAESLLGSPDLGLLKLASPELERLIIQSNGMVTTTPTSSQFLYPKMVTDEQEFAEGFVKALEDLHKQNQLSGDGQTTSSLDLGANIAPAPLQPDLPVYTNLNSYATGPLGTIVNYSTDTVPFPPPPARHLGAAAPPPPPPXXXXXXXXXXXXXXPTEEPQTVPDVQSFGESPPLSPADTDSQERVKAERKRLRNRIAASKCRMRKLERISRLEDKVKTLKNHNSDLASTATLLREQVSQLKHKVLTHVNSGCQLLPHEVQVH': [np.float32(0.7837295), np.float32(0.6844215), np.float32(0.77059764), np.float32(0.8091094), np.float32(0.6752749), np.float32(0.8367444), np.float32(0.75479615), np.float32(0.6010594), np.float32(0.5297569), np.float32(0.49303025), np.float32(0.35991433), np.float32(0.36046565), np.float32(0.336858), np.float32(0.26949868), np.float32(0.27627483), np.float32(0.26379207), np.float32(0.24977858), np.float32(0.25287715), np.float32(0.2659692), np.float32(0.2636554), np.float32(0.20557056), np.float32(0.21949938), np.float32(0.22259839), np.float32(0.20020898), np.float32(0.18169315), np.float32(0.18353374), np.float32(0.15493563), np.float32(0.18651982), np.float32(0.16779557), np.float32(0.18490638), np.float32(0.18096802), np.float32(0.18114986), np.float32(0.1648592), np.float32(0.12884277), np.float32(0.11997371), np.float32(0.10445533), np.float32(0.10728524), np.float32(0.12453763), np.float32(0.13336252), np.float32(0.13284664), np.float32(0.14650092), np.float32(0.15828429), np.float32(0.16260873), np.float32(0.14865416), np.float32(0.1430518), np.float32(0.13004771), np.float32(0.12049282), np.float32(0.11771657), np.float32(0.1176915), np.float32(0.10850699), np.float32(0.13082045), np.float32(0.12965252), np.float32(0.13474461), np.float32(0.13255091), np.float32(0.116402954), np.float32(0.13076039), np.float32(0.13717572), np.float32(0.14954236), np.float32(0.1597866), np.float32(0.14379202), np.float32(0.12975463), np.float32(0.13608707), np.float32(0.14341982), np.float32(0.12638476), np.float32(0.11644667), np.float32(0.1305556), np.float32(0.12527288), np.float32(0.11023755), np.float32(0.1292121), np.float32(0.11747129), np.float32(0.12379857), np.float32(0.13565208), np.float32(0.14440618), np.float32(0.16079205), np.float32(0.17374583), np.float32(0.16695462), np.float32(0.18225205), np.float32(0.21060517), np.float32(0.25533125), np.float32(0.28243464), np.float32(0.3242167), np.float32(0.40312457), np.float32(0.4120717), np.float32(0.51072246), np.float32(0.61283535), np.float32(0.6573541), np.float32(0.6533953), np.float32(0.7016265), np.float32(0.74551773), np.float32(0.8233325), np.float32(0.87395746), np.float32(0.9132305), np.float32(0.92953724), np.float32(0.9427575), np.float32(0.95470715), np.float32(0.96200794), np.float32(0.96836275), np.float32(0.9738361), np.float32(0.9778014), np.float32(0.9810994), np.float32(0.98137295), np.float32(0.9827272), np.float32(0.9838127), np.float32(0.98496675), np.float32(0.985734), np.float32(0.9868254), np.float32(0.9869897), np.float32(0.9877193), np.float32(0.98782617), np.float32(0.9881566), np.float32(0.9883116), np.float32(0.9882091), np.float32(0.9880437), np.float32(0.98824614), np.float32(0.9878803), np.float32(0.9874434), np.float32(0.9875822), np.float32(0.98671037), np.float32(0.9861385), np.float32(0.98599064), np.float32(0.9854211), np.float32(0.98490137), np.float32(0.98333794), np.float32(0.98006135), np.float32(0.9741424), np.float32(0.9735112), np.float32(0.97210217), np.float32(0.96474606), np.float32(0.9591558), np.float32(0.9578439), np.float32(0.95021194), np.float32(0.9339215), np.float32(0.9295614), np.float32(0.91898924), np.float32(0.8931043), np.float32(0.86723596), np.float32(0.8049279), np.float32(0.7756881), np.float32(0.7124645), np.float32(0.66331506), np.float32(0.5944933), np.float32(0.51561123), np.float32(0.4214009), np.float32(0.45288366), np.float32(0.4700227), np.float32(0.4424233), np.float32(0.43899995), np.float32(0.41303846), np.float32(0.3961153), np.float32(0.36615115), np.float32(0.36019185), np.float32(0.31860223), np.float32(0.35309312), np.float32(0.14767668), np.float32(0.09581121), np.float32(0.083374284), np.float32(0.06445709), np.float32(0.05910743), np.float32(0.07007122), np.float32(0.079191975), np.float32(0.08928182), np.float32(0.10199608), np.float32(0.10700494), np.float32(0.10473977), np.float32(0.10524196), np.float32(0.09473443), np.float32(0.0982685), np.float32(0.098796636), np.float32(0.09441094), np.float32(0.10425255), np.float32(0.110352896), np.float32(0.10946436), np.float32(0.10627971), np.float32(0.13103591), np.float32(0.15989617), np.float32(0.1641809), np.float32(0.20590384), np.float32(0.20902508), np.float32(0.1631477), np.float32(0.15807348), np.float32(0.12613453), np.float32(0.13632922), np.float32(0.11783498), np.float32(0.11697918), np.float32(0.091575615), np.float32(0.10969306), np.float32(0.10782995), np.float32(0.09617027), np.float32(0.09866862), np.float32(0.098321706), np.float32(0.07552153), np.float32(0.06452622), np.float32(0.072985254), np.float32(0.07202389), np.float32(0.06473958), np.float32(0.06768592), np.float32(0.07579608), np.float32(0.06924937), np.float32(0.065189555), np.float32(0.06306282), np.float32(0.0635042), np.float32(0.076897025), np.float32(0.08230059), np.float32(0.10080214), np.float32(0.1053556), np.float32(0.09724322), np.float32(0.123263866), np.float32(0.12642421), np.float32(0.12785384), np.float32(0.11271355), np.float32(0.10657663), np.float32(0.10755466), np.float32(0.114681415), np.float32(0.10492802), np.float32(0.12388664), np.float32(0.14261523), np.float32(0.17283155), np.float32(0.20197818), np.float32(0.26870513), np.float32(0.24286667), np.float32(0.21303098), np.float32(0.21958451), np.float32(0.22863837), np.float32(0.20004494), np.float32(0.17763826), np.float32(0.21556902), np.float32(0.15938127), np.float32(0.12603481), np.float32(0.12713702), np.float32(0.12410599), np.float32(0.11392612), np.float32(0.13590248), np.float32(0.14363077), np.float32(0.16329215), np.float32(0.17811243), np.float32(0.1781858), np.float32(0.22667329), np.float32(0.24840233), np.float32(0.26958382), np.float32(0.29264456), np.float32(0.38458842), np.float32(0.41984063), np.float32(0.49635535), np.float32(0.53079754), np.float32(0.620009), np.float32(0.6649304), np.float32(0.686112), np.float32(0.75854456), np.float32(0.8179336), np.float32(0.83055955), np.float32(0.8623045), np.float32(0.8970074), np.float32(0.9112555), np.float32(0.9291216), np.float32(0.94812906), np.float32(0.9594531), np.float32(0.96507907), np.float32(0.969335), np.float32(0.9721904), np.float32(0.97394097), np.float32(0.9740839), np.float32(0.97623676), np.float32(0.9761589), np.float32(0.97624934), np.float32(0.9769931), np.float32(0.9767419), np.float32(0.9760667), np.float32(0.9759169), np.float32(0.9748746), np.float32(0.97230434), np.float32(0.9702813), np.float32(0.9705142), np.float32(0.9653286), np.float32(0.9627259), np.float32(0.9594573), np.float32(0.95898354), np.float32(0.9559654), np.float32(0.95838773), np.float32(0.9539488), np.float32(0.9539566), np.float32(0.9544772), np.float32(0.95308757), np.float32(0.948267), np.float32(0.9441438), np.float32(0.9335544), np.float32(0.93504435), np.float32(0.9327911), np.float32(0.9346408), np.float32(0.93469375), np.float32(0.942996), np.float32(0.93846107), np.float32(0.9395924), np.float32(0.95117456), np.float32(0.9526353), np.float32(0.9532715), np.float32(0.95765436), np.float32(0.95871735), np.float32(0.96078), np.float32(0.96499646), np.float32(0.9655645), np.float32(0.9684065), np.float32(0.9715816), np.float32(0.97146106), np.float32(0.97330916), np.float32(0.9754764), np.float32(0.9759765), np.float32(0.9783467), np.float32(0.9799529), np.float32(0.9812377), np.float32(0.9816139), np.float32(0.9828266), np.float32(0.98405486), np.float32(0.984041), np.float32(0.9848719), np.float32(0.98520756), np.float32(0.9855377), np.float32(0.9859666), np.float32(0.9858348), np.float32(0.98559695), np.float32(0.9857662), np.float32(0.9849744), np.float32(0.98466855), np.float32(0.9841033), np.float32(0.9835548), np.float32(0.9835187), np.float32(0.9830103), np.float32(0.98280543), np.float32(0.9828623), np.float32(0.98271227), np.float32(0.9825257), np.float32(0.98239154), np.float32(0.9823766), np.float32(0.9819187), np.float32(0.9811313), np.float32(0.9811498), np.float32(0.9813044), np.float32(0.9816933), np.float32(0.98025125), np.float32(0.9801282), np.float32(0.97856736), np.float32(0.9780361), np.float32(0.9752239), np.float32(0.97422224), np.float32(0.97271335), np.float32(0.97060513), np.float32(0.9684871), np.float32(0.9644444), np.float32(0.9587703), np.float32(0.95347834), np.float32(0.94703394), np.float32(0.94478935), np.float32(0.9360734), np.float32(0.9296383), np.float32(0.9184166), np.float32(0.9001593), np.float32(0.87196606), np.float32(0.8568153), np.float32(0.8382822), np.float32(0.80958796), np.float32(0.7936052), np.float32(0.7743728), np.float32(0.75442934), np.float32(0.73879033), np.float32(0.71902), np.float32(0.7008941), np.float32(0.68801415), np.float32(0.6762178), np.float32(0.6724004), np.float32(0.6798805), np.float32(0.6806605), np.float32(0.67789114), np.float32(0.67876214), np.float32(0.6724486), np.float32(0.6632719), np.float32(0.6613575), np.float32(0.64811116), np.float32(0.633648), np.float32(0.6308305), np.float32(0.62576514), np.float32(0.6302042), np.float32(0.6095088), np.float32(0.58859426), np.float32(0.588008), np.float32(0.57405293), np.float32(0.57064706), np.float32(0.56796455), np.float32(0.58212), np.float32(0.6013508), np.float32(0.6100402), np.float32(0.61977386), np.float32(0.6161758), np.float32(0.62283546), np.float32(0.6164964), np.float32(0.61124814), np.float32(0.6079586), np.float32(0.5877938), np.float32(0.55496186), np.float32(0.55527794), np.float32(0.5471163), np.float32(0.53327286), np.float32(0.5293457), np.float32(0.551769), np.float32(0.5389643), np.float32(0.5560808), np.float32(0.5842487), np.float32(0.5959719), np.float32(0.60139817), np.float32(0.59825987), np.float32(0.61005473), np.float32(0.6158091), np.float32(0.6077308), np.float32(0.608128), np.float32(0.60733944), np.float32(0.5565207), np.float32(0.5343362), np.float32(0.5132165), np.float32(0.49349758), np.float32(0.48802346), np.float32(0.48975694), np.float32(0.5037349), np.float32(0.5166587), np.float32(0.53468966), np.float32(0.57289994), np.float32(0.5726106), np.float32(0.5961521), np.float32(0.62804514), np.float32(0.67335385), np.float32(0.7115469), np.float32(0.71734977), np.float32(0.7146341), np.float32(0.72696525), np.float32(0.71648896), np.float32(0.7135139), np.float32(0.72224253), np.float32(0.72243696), np.float32(0.70024574), np.float32(0.7288398), np.float32(0.76301736), np.float32(0.8049419), np.float32(0.8117159)], 'MKVGWPGESCWQVGLAVEDSPALGAPRVGALPDVVPEGTLLNMVLRRMHRPRSCSYQLLLEHQRPSCIQGLRWTPLTNSEESLDFSESLEQASTERVLRAGRQLHRHLLATCPNLIRDRKYHLRLYRQCCSGRELVDGILALGLGVHSRSQVVGICQVLLDEGALCHVKHDWAFQDRDAQFYRFPGPEPEPVRTHEMEEELAEAVALLSQRGPDALLTVALRKPPGQRTDEELDLIFEELLHIKAVAHLSNSVKRELAAVLLFEPHSKAGTVLFSQGDKGTSWYIIWKGSVNVVTHGKGLVTTLHEGDDFGQLALVNDAPRAATIILREDNCHFLRVDKQDFNRIIKDVEAKTMRLEEHGKVVLVLERASQGAGPSRPPTPGRNRYTVMSGTPEKILELLLEAMGPDSSAHDPTETFLSDFLLTHRVFMPSAQLCAALLHHFHVEPAGGSEQERSTYVCNKRQQILRLVSQWVALYGSMLHTDPVATSFLQKLSDLVGRDTRLSNLLREQWPERRRCHRLENGCGNASPQMKARNLPVWLPNQDEPLPGSSCAIQVGDKVPYDICRPDHSVLTLQLPVTASVREVMAALAQEDGWTKGQVLVKVNSAGDAIGLQPDARGVATSLGLNERLFVVNPQEVHELIPHPDQLGPTVGSAEGLDLVSAKDLAGQLTDHDWSLFNSIHQVELIHYVLGPQHLRDVTTANLERFMRRFNELQYWVATELCLCPVPGPRAQLLRKFIKLAAHLKEQKNLNSFFAVMFGLSNSAISRLAHTWERLPHKVRKLYSALERLLDPSWNHRVYRLALAKLSPPVIPFMPLLLKDMTFIHEGNHTLVENLINFEKMRMMARAARMLHHCRSHNPVPLSPLRSRVSHLHEDSQVARISTCSEQSLSTRSPASTWAYVQQLKVIDNQRELSRLSRELEP': [np.float32(0.7909629), np.float32(0.83136094), np.float32(0.8668836), np.float32(0.75727046), np.float32(0.6700289), np.float32(0.586083), np.float32(0.5474317), np.float32(0.46239442), np.float32(0.46180174), np.float32(0.5291404), np.float32(0.5479498), np.float32(0.59432423), np.float32(0.5220357), np.float32(0.5328835), np.float32(0.59880406), np.float32(0.7020713), np.float32(0.7061457), np.float32(0.71762043), np.float32(0.75084776), np.float32(0.76650923), np.float32(0.7604353), np.float32(0.8017504), np.float32(0.83291537), np.float32(0.81013536), np.float32(0.8518605), np.float32(0.8545158), np.float32(0.8368247), np.float32(0.8394134), np.float32(0.7917737), np.float32(0.7362721), np.float32(0.6687966), np.float32(0.5995914), np.float32(0.5678484), np.float32(0.4856684), np.float32(0.45229223), np.float32(0.41775945), np.float32(0.386276), np.float32(0.39954886), np.float32(0.38718343), np.float32(0.36673358), np.float32(0.37229192), np.float32(0.3608499), np.float32(0.30635384), np.float32(0.28283402), np.float32(0.23353212), np.float32(0.2095861), np.float32(0.16684629), np.float32(0.15452528), np.float32(0.15704802), np.float32(0.16026546), np.float32(0.17897367), np.float32(0.19208445), np.float32(0.24028212), np.float32(0.22687168), np.float32(0.22886127), np.float32(0.20000458), np.float32(0.21460566), np.float32(0.21500488), np.float32(0.20736673), np.float32(0.20411251), np.float32(0.27006745), np.float32(0.2686656), np.float32(0.24274252), np.float32(0.28625292), np.float32(0.2474626), np.float32(0.24754591), np.float32(0.28293335), np.float32(0.2291418), np.float32(0.33354124), np.float32(0.3581963), np.float32(0.40374315), np.float32(0.39698353), np.float32(0.4387792), np.float32(0.39358225), np.float32(0.4243394), np.float32(0.4235537), np.float32(0.42323026), np.float32(0.3826463), np.float32(0.3957687), np.float32(0.40137464), np.float32(0.4047312), np.float32(0.37675086), np.float32(0.3589267), np.float32(0.37351322), np.float32(0.3643026), np.float32(0.34782535), np.float32(0.34002697), np.float32(0.34821287), np.float32(0.27406335), np.float32(0.2414809), np.float32(0.2277749), np.float32(0.23441306), np.float32(0.19313377), np.float32(0.18357132), np.float32(0.17673688), np.float32(0.17761967), np.float32(0.15311232), np.float32(0.14909409), np.float32(0.15310164), np.float32(0.12817843), np.float32(0.113055795), np.float32(0.11370617), np.float32(0.11869556), np.float32(0.09643268), np.float32(0.10947797), np.float32(0.1187945), np.float32(0.105626315), np.float32(0.08788148), np.float32(0.09074832), np.float32(0.091642186), np.float32(0.09357046), np.float32(0.07921601), np.float32(0.08001051), np.float32(0.07564862), np.float32(0.070541054), np.float32(0.066312596), np.float32(0.071319714), np.float32(0.070784114), np.float32(0.06353569), np.float32(0.06657448), np.float32(0.07044284), np.float32(0.07798383), np.float32(0.07792463), np.float32(0.07534052), np.float32(0.076312624), np.float32(0.07957245), np.float32(0.07204137), np.float32(0.07073421), np.float32(0.06982716), np.float32(0.06385961), np.float32(0.062699646), np.float32(0.058693755), np.float32(0.05060918), np.float32(0.052234482), np.float32(0.057198178), np.float32(0.06864346), np.float32(0.064767234), np.float32(0.077657476), np.float32(0.08461138), np.float32(0.084618896), np.float32(0.078181125), np.float32(0.07415728), np.float32(0.07081748), np.float32(0.06597334), np.float32(0.054498695), np.float32(0.047934663), np.float32(0.042460326), np.float32(0.04389474), np.float32(0.039906498), np.float32(0.042658523), np.float32(0.04510963), np.float32(0.04821705), np.float32(0.049031127), np.float32(0.045552563), np.float32(0.047110103), np.float32(0.04828971), np.float32(0.049210344), np.float32(0.0501968), np.float32(0.050668824), np.float32(0.052034564), np.float32(0.05028088), np.float32(0.048487134), np.float32(0.049345534), np.float32(0.05274183), np.float32(0.056282274), np.float32(0.05809391), np.float32(0.06074856), np.float32(0.0683608), np.float32(0.08254735), np.float32(0.086208776), np.float32(0.097143434), np.float32(0.115954205), np.float32(0.12357737), np.float32(0.12611987), np.float32(0.12886739), np.float32(0.15021157), np.float32(0.19080125), np.float32(0.22144029), np.float32(0.24037404), np.float32(0.2532145), np.float32(0.26925495), np.float32(0.28021947), np.float32(0.27636763), np.float32(0.28599307), np.float32(0.3079338), np.float32(0.3127419), np.float32(0.3128812), np.float32(0.3084771), np.float32(0.30009907), np.float32(0.2781034), np.float32(0.28326675), np.float32(0.33554006), np.float32(0.27382293), np.float32(0.25507122), np.float32(0.32099193), np.float32(0.28029132), np.float32(0.21829453), np.float32(0.19452699), np.float32(0.19456097), np.float32(0.19051251), np.float32(0.15704978), np.float32(0.144404), np.float32(0.13500835), np.float32(0.11120033), np.float32(0.10256315), np.float32(0.0801792), np.float32(0.07858626), np.float32(0.06176503), np.float32(0.050090883), np.float32(0.053144388), np.float32(0.057835743), np.float32(0.04988528), np.float32(0.048517913), np.float32(0.06537969), np.float32(0.08338688), np.float32(0.08456897), np.float32(0.10583934), np.float32(0.12211961), np.float32(0.13506249), np.float32(0.156494), np.float32(0.17358625), np.float32(0.14895216), np.float32(0.120437905), np.float32(0.10218655), np.float32(0.091292724), np.float32(0.08501885), np.float32(0.082837604), np.float32(0.086934276), np.float32(0.09399341), np.float32(0.09487159), np.float32(0.09414405), np.float32(0.09426961), np.float32(0.09783398), np.float32(0.10250006), np.float32(0.09581057), np.float32(0.091054745), np.float32(0.0853846), np.float32(0.069311604), np.float32(0.06026878), np.float32(0.057275612), np.float32(0.054503612), np.float32(0.051076174), np.float32(0.04793846), np.float32(0.04531239), np.float32(0.04589268), np.float32(0.04619511), np.float32(0.04595061), np.float32(0.039770216), np.float32(0.039403003), np.float32(0.03858157), np.float32(0.035757117), np.float32(0.035312843), np.float32(0.03582332), np.float32(0.041914914), np.float32(0.04002927), np.float32(0.042989574), np.float32(0.046235282), np.float32(0.04963153), np.float32(0.051561642), np.float32(0.048377544), np.float32(0.04103046), np.float32(0.03944871), np.float32(0.036532693), np.float32(0.031035958), np.float32(0.026629915), np.float32(0.028113639), np.float32(0.027813751), np.float32(0.031898536), np.float32(0.031082258), np.float32(0.030411458), np.float32(0.032919787), np.float32(0.029694954), np.float32(0.031349074), np.float32(0.033766612), np.float32(0.033783793), np.float32(0.033279117), np.float32(0.036339484), np.float32(0.035346046), np.float32(0.034468822), np.float32(0.034591), np.float32(0.035132825), np.float32(0.033531122), np.float32(0.034679294), np.float32(0.03614148), np.float32(0.042478204), np.float32(0.042798247), np.float32(0.052768897), np.float32(0.05593201), np.float32(0.050980598), np.float32(0.04628927), np.float32(0.040646665), np.float32(0.035179093), np.float32(0.031216055), np.float32(0.033297308), np.float32(0.03600411), np.float32(0.041301478), np.float32(0.044451367), np.float32(0.050493635), np.float32(0.058561575), np.float32(0.06525346), np.float32(0.06479483), np.float32(0.06542702), np.float32(0.059696857), np.float32(0.057378083), np.float32(0.04954621), np.float32(0.04914594), np.float32(0.048680626), np.float32(0.0440358), np.float32(0.044545744), np.float32(0.05024529), np.float32(0.04185066), np.float32(0.03824928), np.float32(0.0415852), np.float32(0.042545088), np.float32(0.04174748), np.float32(0.04482938), np.float32(0.046228483), np.float32(0.043915346), np.float32(0.043149874), np.float32(0.04170177), np.float32(0.038014527), np.float32(0.035974365), np.float32(0.033494726), np.float32(0.031079214), np.float32(0.03335832), np.float32(0.03571369), np.float32(0.03839468), np.float32(0.045562755), np.float32(0.056815255), np.float32(0.06035411), np.float32(0.052803192), np.float32(0.05490822), np.float32(0.05872216), np.float32(0.051557597), np.float32(0.050529532), np.float32(0.061844967), np.float32(0.06598875), np.float32(0.06976676), np.float32(0.07629509), np.float32(0.08950415), np.float32(0.08939392), np.float32(0.08741195), np.float32(0.08608811), np.float32(0.08707776), np.float32(0.088269144), np.float32(0.09192894), np.float32(0.11181591), np.float32(0.11752054), np.float32(0.10950011), np.float32(0.11464541), np.float32(0.102152154), np.float32(0.09290784), np.float32(0.08285329), np.float32(0.0783869), np.float32(0.07438942), np.float32(0.07566002), np.float32(0.07051689), np.float32(0.07350679), np.float32(0.084720664), np.float32(0.08326899), np.float32(0.09412581), np.float32(0.11146692), np.float32(0.1203023), np.float32(0.13924423), np.float32(0.15578838), np.float32(0.18477699), np.float32(0.2509672), np.float32(0.2971155), np.float32(0.31637073), np.float32(0.3210681), np.float32(0.32579416), np.float32(0.38467824), np.float32(0.41808224), np.float32(0.45390666), np.float32(0.5181795), np.float32(0.5809101), np.float32(0.60229313), np.float32(0.6658509), np.float32(0.69159603), np.float32(0.7433445), np.float32(0.7189544), np.float32(0.6766513), np.float32(0.651746), np.float32(0.63341826), np.float32(0.54731476), np.float32(0.45678222), np.float32(0.43532154), np.float32(0.40267012), np.float32(0.32805005), np.float32(0.23527548), np.float32(0.19000469), np.float32(0.15937495), np.float32(0.12218061), np.float32(0.08715561), np.float32(0.07632681), np.float32(0.07571987), np.float32(0.08571346), np.float32(0.08918486), np.float32(0.08359728), np.float32(0.08764517), np.float32(0.09981141), np.float32(0.11691807), np.float32(0.12419267), np.float32(0.12481634), np.float32(0.14630854), np.float32(0.13877192), np.float32(0.11137457), np.float32(0.094930016), np.float32(0.09902203), np.float32(0.095519595), np.float32(0.08490058), np.float32(0.088378), np.float32(0.0996369), np.float32(0.1077031), np.float32(0.10279811), np.float32(0.11035491), np.float32(0.1092028), np.float32(0.09835602), np.float32(0.08605368), np.float32(0.06664796), np.float32(0.05803228), np.float32(0.0507649), np.float32(0.045181237), np.float32(0.03741532), np.float32(0.030510008), np.float32(0.027313583), np.float32(0.024131825), np.float32(0.02203933), np.float32(0.022072684), np.float32(0.023269497), np.float32(0.023537295), np.float32(0.022949556), np.float32(0.0221068), np.float32(0.024559272), np.float32(0.028791005), np.float32(0.033658005), np.float32(0.040012773), np.float32(0.047076248), np.float32(0.05624966), np.float32(0.07349675), np.float32(0.09046025), np.float32(0.12244516), np.float32(0.12820801), np.float32(0.13425171), np.float32(0.15654418), np.float32(0.15516865), np.float32(0.15991622), np.float32(0.16324584), np.float32(0.17238441), np.float32(0.16769585), np.float32(0.20609927), np.float32(0.21103215), np.float32(0.20261109), np.float32(0.18979818), np.float32(0.16813296), np.float32(0.18877938), np.float32(0.15834528), np.float32(0.13510343), np.float32(0.11251752), np.float32(0.10169185), np.float32(0.0862699), np.float32(0.07198319), np.float32(0.061589297), np.float32(0.04869785), np.float32(0.03976315), np.float32(0.036059123), np.float32(0.03902429), np.float32(0.036322366), np.float32(0.033867143), np.float32(0.035687435), np.float32(0.03729196), np.float32(0.041060932), np.float32(0.04721272), np.float32(0.04622227), np.float32(0.04183506), np.float32(0.040015675), np.float32(0.039576642), np.float32(0.041729078), np.float32(0.04481327), np.float32(0.046141885), np.float32(0.04894101), np.float32(0.050794195), np.float32(0.05103324), np.float32(0.056103706), np.float32(0.06206303), np.float32(0.06477004), np.float32(0.06892757), np.float32(0.08223741), np.float32(0.1005223), np.float32(0.117000364), np.float32(0.12414243), np.float32(0.10844844), np.float32(0.11577744), np.float32(0.10883502), np.float32(0.10477822), np.float32(0.08938922), np.float32(0.08233555), np.float32(0.09592646), np.float32(0.1037533), np.float32(0.096802205), np.float32(0.10584874), np.float32(0.118162565), np.float32(0.12734772), np.float32(0.116519384), np.float32(0.121932946), np.float32(0.13306873), np.float32(0.13351476), np.float32(0.12200362), np.float32(0.1302837), np.float32(0.14574769), np.float32(0.14968523), np.float32(0.14293452), np.float32(0.14887504), np.float32(0.16434848), np.float32(0.19270822), np.float32(0.20288055), np.float32(0.23644753), np.float32(0.261265), np.float32(0.29535922), np.float32(0.31923723), np.float32(0.34759116), np.float32(0.3326104), np.float32(0.38098472), np.float32(0.46690118), np.float32(0.4874734), np.float32(0.48292527), np.float32(0.459914), np.float32(0.48398802), np.float32(0.4157209), np.float32(0.48768815), np.float32(0.53576326), np.float32(0.5626768), np.float32(0.60615), np.float32(0.58945453), np.float32(0.52256626), np.float32(0.4791947), np.float32(0.46472943), np.float32(0.33334383), np.float32(0.27223563), np.float32(0.27022326), np.float32(0.2567498), np.float32(0.24971214), np.float32(0.23334089), np.float32(0.24646348), np.float32(0.23054473), np.float32(0.22648653), np.float32(0.21121997), np.float32(0.22589794), np.float32(0.22316661), np.float32(0.20953238), np.float32(0.17625354), np.float32(0.17342071), np.float32(0.21075219), np.float32(0.19974256), np.float32(0.18252546), np.float32(0.18591559), np.float32(0.20406434), np.float32(0.19627582), np.float32(0.16798776), np.float32(0.17730193), np.float32(0.14013463), np.float32(0.11578925), np.float32(0.09415415), np.float32(0.08649236), np.float32(0.07968426), np.float32(0.0753078), np.float32(0.07592409), np.float32(0.07221348), np.float32(0.07309725), np.float32(0.070732035), np.float32(0.06232503), np.float32(0.059634726), np.float32(0.06286028), np.float32(0.054033376), np.float32(0.050547983), np.float32(0.051021207), np.float32(0.053087767), np.float32(0.050142244), np.float32(0.049123082), np.float32(0.05228761), np.float32(0.049965866), np.float32(0.05138561), np.float32(0.054202545), np.float32(0.054980904), np.float32(0.06588262), np.float32(0.07967182), np.float32(0.08407011), np.float32(0.07973191), np.float32(0.07379249), np.float32(0.067932725), np.float32(0.06429503), np.float32(0.059568055), np.float32(0.051841985), np.float32(0.05640635), np.float32(0.060691822), np.float32(0.06604931), np.float32(0.06505185), np.float32(0.08740004), np.float32(0.0934904), np.float32(0.09338751), np.float32(0.094401), np.float32(0.10116292), np.float32(0.09774918), np.float32(0.096089), np.float32(0.090655066), np.float32(0.083301514), np.float32(0.08017282), np.float32(0.08072901), np.float32(0.06872839), np.float32(0.05959564), np.float32(0.057178766), np.float32(0.0579619), np.float32(0.060073942), np.float32(0.06489267), np.float32(0.06391044), np.float32(0.06527312), np.float32(0.07394816), np.float32(0.07465551), np.float32(0.06593379), np.float32(0.055164367), np.float32(0.051812097), np.float32(0.047880493), np.float32(0.04656838), np.float32(0.04630762), np.float32(0.05292865), np.float32(0.06169714), np.float32(0.05949732), np.float32(0.057922237), np.float32(0.057875548), np.float32(0.06038612), np.float32(0.055327024), np.float32(0.05897788), np.float32(0.06885231), np.float32(0.07562846), np.float32(0.08784204), np.float32(0.10453953), np.float32(0.112711444), np.float32(0.111703955), np.float32(0.12616444), np.float32(0.13439542), np.float32(0.12151152), np.float32(0.13254498), np.float32(0.14286543), np.float32(0.17412587), np.float32(0.20002206), np.float32(0.2187028), np.float32(0.22467864), np.float32(0.2245138), np.float32(0.21809638), np.float32(0.20487998), np.float32(0.20604679), np.float32(0.19344041), np.float32(0.21750231), np.float32(0.22489959), np.float32(0.26071697), np.float32(0.26598278), np.float32(0.2693485), np.float32(0.30755103), np.float32(0.28322563), np.float32(0.25723812), np.float32(0.2936677), np.float32(0.26032105), np.float32(0.18380369), np.float32(0.21209477), np.float32(0.19251896), np.float32(0.17361799), np.float32(0.1687699), np.float32(0.15427276), np.float32(0.113664776), np.float32(0.103138946), np.float32(0.11174889), np.float32(0.11401057), np.float32(0.09309075), np.float32(0.085131444), np.float32(0.07923526), np.float32(0.0702974), np.float32(0.058350045), np.float32(0.05046004), np.float32(0.044996727), np.float32(0.041620735), np.float32(0.03795101), np.float32(0.038372256), np.float32(0.045889348), np.float32(0.04671727), np.float32(0.038801145), np.float32(0.041238263), np.float32(0.041133616), np.float32(0.04265266), np.float32(0.041721106), np.float32(0.044714976), np.float32(0.0482533), np.float32(0.048443), np.float32(0.045891136), np.float32(0.05280264), np.float32(0.054297198), np.float32(0.048815418), np.float32(0.04561783), np.float32(0.05134012), np.float32(0.058358457), np.float32(0.057765055), np.float32(0.06069126), np.float32(0.06472691), np.float32(0.061912324), np.float32(0.062430818), np.float32(0.06460258), np.float32(0.05852386), np.float32(0.05078061), np.float32(0.048040923), np.float32(0.04903814), np.float32(0.043554768), np.float32(0.03669709), np.float32(0.035673287), np.float32(0.034532752), np.float32(0.03310193), np.float32(0.032805774), np.float32(0.03276393), np.float32(0.039024368), np.float32(0.040425446), np.float32(0.040812176), np.float32(0.046969026), np.float32(0.050718103), np.float32(0.046594456), np.float32(0.041341864), np.float32(0.0432403), np.float32(0.042075265), np.float32(0.04010615), np.float32(0.038620446), np.float32(0.037521947), np.float32(0.040387984), np.float32(0.039509572), np.float32(0.04102311), np.float32(0.043005567), np.float32(0.047724623), np.float32(0.047051284), np.float32(0.05602782), np.float32(0.06483467), np.float32(0.06902286), np.float32(0.08554818), np.float32(0.0820779), np.float32(0.083773926), np.float32(0.0769886), np.float32(0.06867537), np.float32(0.056887012), np.float32(0.048647124), np.float32(0.047410894), np.float32(0.043127634), np.float32(0.0440756), np.float32(0.046555243), np.float32(0.04469399), np.float32(0.044717737), np.float32(0.04743117), np.float32(0.050399687), np.float32(0.047634423), np.float32(0.054825816), np.float32(0.054642476), np.float32(0.05392396), np.float32(0.05421582), np.float32(0.055435), np.float32(0.047939785), np.float32(0.046917025), np.float32(0.04501552), np.float32(0.036259674), np.float32(0.040200062), np.float32(0.04732548), np.float32(0.043317508), np.float32(0.04356664), np.float32(0.053702872), np.float32(0.06085231), np.float32(0.056742918), np.float32(0.058737896), np.float32(0.06781561), np.float32(0.062170684), np.float32(0.058417916), np.float32(0.06528908), np.float32(0.06453157), np.float32(0.057915226), np.float32(0.05650879), np.float32(0.06831437), np.float32(0.07272877), np.float32(0.06772776), np.float32(0.066299565), np.float32(0.07704928), np.float32(0.08591629), np.float32(0.075013325), np.float32(0.07688039), np.float32(0.083669856), np.float32(0.07508868), np.float32(0.061317854), np.float32(0.062369242), np.float32(0.06332468), np.float32(0.05571015), np.float32(0.047885578), np.float32(0.055127177), np.float32(0.051646702), np.float32(0.04906313), np.float32(0.053099833), np.float32(0.058834724), np.float32(0.06047073), np.float32(0.06646923), np.float32(0.07421124), np.float32(0.064635195), np.float32(0.056284335), np.float32(0.05687477), np.float32(0.054642357), np.float32(0.050881125), np.float32(0.048486773), np.float32(0.04199852), np.float32(0.03907339), np.float32(0.04222603), np.float32(0.04365627), np.float32(0.039711695), np.float32(0.04250296), np.float32(0.04427173), np.float32(0.042171974), np.float32(0.044808038), np.float32(0.055639967), np.float32(0.06464298), np.float32(0.06419797), np.float32(0.062391605), np.float32(0.06929108), np.float32(0.060767222), np.float32(0.05390685), np.float32(0.0526101), np.float32(0.054685906), np.float32(0.053729236), np.float32(0.05099268), np.float32(0.054494444), np.float32(0.057582036), np.float32(0.06204997), np.float32(0.06533828), np.float32(0.06792931), np.float32(0.07996914), np.float32(0.070856325), np.float32(0.06516688), np.float32(0.06941459), np.float32(0.071517564), np.float32(0.067989714), np.float32(0.06816702), np.float32(0.06809671), np.float32(0.059313025), np.float32(0.05216267), np.float32(0.051390793), np.float32(0.049429763), np.float32(0.045235224), np.float32(0.053421363), np.float32(0.06547889), np.float32(0.07023944), np.float32(0.08741644), np.float32(0.11872858), np.float32(0.14706583), np.float32(0.19305487), np.float32(0.23657745), np.float32(0.34438628), np.float32(0.40441325), np.float32(0.47220132), np.float32(0.50689965), np.float32(0.5461282), np.float32(0.5658824), np.float32(0.5819024), np.float32(0.61011946), np.float32(0.69958454), np.float32(0.7256067), np.float32(0.72910666), np.float32(0.8090264), np.float32(0.825502), np.float32(0.8328695), np.float32(0.8565856), np.float32(0.8770021), np.float32(0.88686633), np.float32(0.8992404), np.float32(0.89578336), np.float32(0.8842855), np.float32(0.8838945), np.float32(0.8841074), np.float32(0.8765583), np.float32(0.8921814), np.float32(0.9000548), np.float32(0.89259994), np.float32(0.9006229), np.float32(0.89479715), np.float32(0.9055822), np.float32(0.9101605), np.float32(0.9013241), np.float32(0.9073082), np.float32(0.89754075), np.float32(0.88545054), np.float32(0.8700982), np.float32(0.8654868), np.float32(0.8292638), np.float32(0.85320395), np.float32(0.8087887), np.float32(0.76807773), np.float32(0.77054477), np.float32(0.7208945), np.float32(0.7147092), np.float32(0.7369157), np.float32(0.7090318), np.float32(0.6674893), np.float32(0.646448), np.float32(0.6167911), np.float32(0.57429415), np.float32(0.54265463), np.float32(0.55874616), np.float32(0.44329563), np.float32(0.4205645), np.float32(0.3649286), np.float32(0.3351411), np.float32(0.30567688), np.float32(0.29360282), np.float32(0.33271894), np.float32(0.36286667), np.float32(0.3679417), np.float32(0.39425775), np.float32(0.4396824), np.float32(0.4842861), np.float32(0.48144373), np.float32(0.46911293), np.float32(0.515107), np.float32(0.5160003), np.float32(0.5020162), np.float32(0.5125659), np.float32(0.51408285), np.float32(0.5457835)], 'MRFVQGNIMPGKLVGSPKGAARTGTQAIAHAGDHSDLDEPKPKIAKSDPPSTAIPKKNNFKQREGTKNVKPPTLEEMKELRDTQNLFHSNLFKLQVKEMLEELQLKQKYTDFIENWLESFTAFTRQLKDGLMERTHLEVPMKLSEKPTGFVFSKPTREPYLIGAAATGTLLGPKIVVDVALEMPKESLHKEDYLNLRYDQKRALYLTYVTERMMESPDYAEDQFNFNYYANNPLKPVLELIPVTKQVNKHLQVRLFITAPLSSFKPGRFVPWNNNIRPSFYGDEWDEKDPLPSTQHYNANVLFDLTLSENQAQLDKAFKSRRNFQDGLLLLKVWLRQRQLDIGYSGFGAHILAAFIVYLNTQRILHQSSSSYQVARTVWNQLANTDWTKGISLSVAPIQTEELNKFAEHYDVCFIDFTGQHNLCANIPLYLYQRVREEAKLAVELLNDMKLNSFPLIFMQKCPLYSRVDNILKISNYSCINQMLTLHSHPRIKYDFANYGYPQLLHLLTELLKKGLAERVHSILPLETATAAWPVEKKAPVIGKYIQLGLILQPEHAYQVLNKGPAANDDHEGAEEFRRFWGEKSNLRRFQDGSITEAVVWGTAQDSPAKKRLIVRQIVLHLLEHHLQLDSKEVQYIGGELDQVYQLSPWFKVNKLKTKLPLGQDTDAEALSPHVIRCYDELARQLHGLNDLPLEIVSISGVSPIFRYCEPQPVLPQALLVENRILASSIQRVVIQLGQSGKWPTELGALRALKTAFLIEIGEKLEAQCRLHWVMSADGLLVLKQGYCFLIELAHNKELALLKQEVTERGITTYIDNAASRSLERQHYILPKVSGALHSLHQTYSAFGSTVLLAKRWLATQLLDDGLWPDMATELLVAHLFQQRYAPQSIAAPQTGFIRFLQLLSHSDFNGELFLLNFNNSWQEQQIADLEHNYRSNRQSYPPLAVATSYDMQHAGRLWTSDQSPSQRVLGHVTRLARHALEIIETSLMSKDLRFVRPAQLFRASNEGYDLVIQFKPDLVPNSLSYDLGSPFVSFSQPNFSLPRAGSDYIARIVGLLRSAYSDFAAFFYNPHGGKELGIVWRPPTEFAAKPFKVTELQACSPCGNKKVQVLKETLLEDFKLLLKDFYLRIATPEELKREQREHQKPMRYFDANKAEEESKPKPKKHRQRKGTGKKALPKRKRLIKSSTLKVLK': [np.float32(0.94852823), np.float32(0.95448285), np.float32(0.9682013), np.float32(0.9697383), np.float32(0.9693192), np.float32(0.96859497), np.float32(0.9653104), np.float32(0.9670302), np.float32(0.96940964), np.float32(0.97132504), np.float32(0.97527957), np.float32(0.97667515), np.float32(0.9750403), np.float32(0.97545415), np.float32(0.9756294), np.float32(0.97468954), np.float32(0.97499305), np.float32(0.97548133), np.float32(0.97621936), np.float32(0.9770612), np.float32(0.97679657), np.float32(0.97629446), np.float32(0.9766965), np.float32(0.977475), np.float32(0.9776164), np.float32(0.97755426), np.float32(0.97800684), np.float32(0.9778933), np.float32(0.97759277), np.float32(0.97711337), np.float32(0.97720337), np.float32(0.97770894), np.float32(0.97726864), np.float32(0.97827554), np.float32(0.977745), np.float32(0.9768152), np.float32(0.97717786), np.float32(0.97723514), np.float32(0.9771319), np.float32(0.9782707), np.float32(0.9788577), np.float32(0.97940856), np.float32(0.9799768), np.float32(0.9787032), np.float32(0.97879523), np.float32(0.9793703), np.float32(0.97866416), np.float32(0.9794176), np.float32(0.9787781), np.float32(0.9789478), np.float32(0.9781172), np.float32(0.977747), np.float32(0.9765487), np.float32(0.9766846), np.float32(0.9764607), np.float32(0.97529805), np.float32(0.97448266), np.float32(0.9726527), np.float32(0.9688584), np.float32(0.965421), np.float32(0.95864975), np.float32(0.9560807), np.float32(0.94659346), np.float32(0.94279003), np.float32(0.935811), np.float32(0.923627), np.float32(0.9184905), np.float32(0.91277343), np.float32(0.8923718), np.float32(0.8797447), np.float32(0.8674844), np.float32(0.8481019), np.float32(0.82690924), np.float32(0.81626767), np.float32(0.78268695), np.float32(0.73528904), np.float32(0.6772933), np.float32(0.6186879), np.float32(0.5926696), np.float32(0.53152466), np.float32(0.42557633), np.float32(0.3979515), np.float32(0.411759), np.float32(0.4061042), np.float32(0.39692393), np.float32(0.39118177), np.float32(0.41430214), np.float32(0.35204014), np.float32(0.31673777), np.float32(0.3185985), np.float32(0.31215128), np.float32(0.25830168), np.float32(0.2643031), np.float32(0.26661462), np.float32(0.2668335), np.float32(0.28003967), np.float32(0.32331228), np.float32(0.28615874), np.float32(0.2757841), np.float32(0.27535954), np.float32(0.25729662), np.float32(0.24554478), np.float32(0.2395297), np.float32(0.25045508), np.float32(0.19927247), np.float32(0.14640386), np.float32(0.19142367), np.float32(0.16275597), np.float32(0.1506974), np.float32(0.13999932), np.float32(0.13794555), np.float32(0.14263773), np.float32(0.1394821), np.float32(0.15507397), np.float32(0.15733911), np.float32(0.14424701), np.float32(0.15014914), np.float32(0.16728927), np.float32(0.17074195), np.float32(0.170565), np.float32(0.16831858), np.float32(0.20122854), np.float32(0.22573048), np.float32(0.24419346), np.float32(0.20992556), np.float32(0.21161938), np.float32(0.22884579), np.float32(0.20976152), np.float32(0.2528014), np.float32(0.25140318), np.float32(0.22148624), np.float32(0.19963253), np.float32(0.24705365), np.float32(0.2604058), np.float32(0.26333132), np.float32(0.29446217), np.float32(0.33241642), np.float32(0.28518537), np.float32(0.28151765), np.float32(0.29938737), np.float32(0.28125474), np.float32(0.262091), np.float32(0.2506913), np.float32(0.25499076), np.float32(0.25279912), np.float32(0.23355156), np.float32(0.196691), np.float32(0.16411377), np.float32(0.14343897), np.float32(0.134458), np.float32(0.11671012), np.float32(0.12024594), np.float32(0.10580432), np.float32(0.09218578), np.float32(0.08641939), np.float32(0.07909497), np.float32(0.07116406), np.float32(0.05968105), np.float32(0.053017303), np.float32(0.052934233), np.float32(0.051386088), np.float32(0.05311029), np.float32(0.05950539), np.float32(0.051697794), np.float32(0.052678935), np.float32(0.057940077), np.float32(0.05040614), np.float32(0.045161676), np.float32(0.038597915), np.float32(0.033531774), np.float32(0.038023535), np.float32(0.03463606), np.float32(0.040331326), np.float32(0.04804986), np.float32(0.057664715), np.float32(0.06523787), np.float32(0.0683903), np.float32(0.074538715), np.float32(0.08327698), np.float32(0.09050443), np.float32(0.093770124), np.float32(0.08822802), np.float32(0.08856988), np.float32(0.09221019), np.float32(0.08506529), np.float32(0.08576649), np.float32(0.07137509), np.float32(0.084993504), np.float32(0.09988712), np.float32(0.11146666), np.float32(0.113782704), np.float32(0.11209619), np.float32(0.11140217), np.float32(0.10212878), np.float32(0.08921963), np.float32(0.08768533), np.float32(0.08004288), np.float32(0.06503591), np.float32(0.054833427), np.float32(0.05528793), np.float32(0.056070883), np.float32(0.052407924), np.float32(0.0517809), np.float32(0.053753577), np.float32(0.054044906), np.float32(0.06001324), np.float32(0.06590053), np.float32(0.06554441), np.float32(0.07009415), np.float32(0.072375156), np.float32(0.077106416), np.float32(0.07534793), np.float32(0.071426444), np.float32(0.07122358), np.float32(0.06728463), np.float32(0.068360075), np.float32(0.06831914), np.float32(0.07040582), np.float32(0.08004922), np.float32(0.08639391), np.float32(0.09724762), np.float32(0.1099546), np.float32(0.11779112), np.float32(0.12011304), np.float32(0.11829037), np.float32(0.1193755), np.float32(0.117329046), np.float32(0.10825149), np.float32(0.10184297), np.float32(0.08981189), np.float32(0.08835283), np.float32(0.084861636), np.float32(0.0837727), np.float32(0.08724587), np.float32(0.08970403), np.float32(0.08397986), np.float32(0.08966131), np.float32(0.09683512), np.float32(0.10522316), np.float32(0.09552953), np.float32(0.10088171), np.float32(0.09832993), np.float32(0.095386796), np.float32(0.08379035), np.float32(0.07949683), np.float32(0.06869042), np.float32(0.06435707), np.float32(0.055519477), np.float32(0.058226254), np.float32(0.05710583), np.float32(0.061710425), np.float32(0.06260432), np.float32(0.065966025), np.float32(0.073756024), np.float32(0.07504401), np.float32(0.07660366), np.float32(0.07623403), np.float32(0.068368904), np.float32(0.057048857), np.float32(0.057195682), np.float32(0.051573347), np.float32(0.047689725), np.float32(0.046786763), np.float32(0.0530035), np.float32(0.049077556), np.float32(0.052992724), np.float32(0.053547915), np.float32(0.06251501), np.float32(0.06468331), np.float32(0.0771064), np.float32(0.07880871), np.float32(0.08948288), np.float32(0.101751976), np.float32(0.1109461), np.float32(0.12042408), np.float32(0.12774238), np.float32(0.15683351), np.float32(0.17574038), np.float32(0.17941293), np.float32(0.19338202), np.float32(0.21582499), np.float32(0.21954438), np.float32(0.24805608), np.float32(0.26271176), np.float32(0.27796835), np.float32(0.28640485), np.float32(0.28255293), np.float32(0.27976775), np.float32(0.27797332), np.float32(0.2588737), np.float32(0.24267082), np.float32(0.2127026), np.float32(0.21125709), np.float32(0.19410653), np.float32(0.19122294), np.float32(0.16359271), np.float32(0.1545735), np.float32(0.16315655), np.float32(0.12901269), np.float32(0.13133296), np.float32(0.14408539), np.float32(0.17201254), np.float32(0.13994604), np.float32(0.130555), np.float32(0.13496536), np.float32(0.12918672), np.float32(0.122692645), np.float32(0.13867153), np.float32(0.12241155), np.float32(0.11802063), np.float32(0.10939712), np.float32(0.10818551), np.float32(0.09968908), np.float32(0.11554274), np.float32(0.11742533), np.float32(0.11630651), np.float32(0.11226303), np.float32(0.11227818), np.float32(0.1111145), np.float32(0.10062103), np.float32(0.10514513), np.float32(0.092855655), np.float32(0.08329842), np.float32(0.07490098), np.float32(0.07490577), np.float32(0.0754092), np.float32(0.07769975), np.float32(0.07493356), np.float32(0.06291391), np.float32(0.069691725), np.float32(0.067096), np.float32(0.059360933), np.float32(0.054697532), np.float32(0.051265508), np.float32(0.045965925), np.float32(0.043682016), np.float32(0.041175462), np.float32(0.032877095), np.float32(0.029486423), np.float32(0.02928655), np.float32(0.028128315), np.float32(0.024311662), np.float32(0.022869762), np.float32(0.021720646), np.float32(0.020398479), np.float32(0.01985296), np.float32(0.019345827), np.float32(0.019405583), np.float32(0.018437456), np.float32(0.017643869), np.float32(0.01621725), np.float32(0.016558014), np.float32(0.014771862), np.float32(0.014380389), np.float32(0.014789131), np.float32(0.015524325), np.float32(0.016374469), np.float32(0.017198086), np.float32(0.020097751), np.float32(0.023214467), np.float32(0.024880415), np.float32(0.030830279), np.float32(0.03286843), np.float32(0.033390027), np.float32(0.037018858), np.float32(0.04193338), np.float32(0.04354021), np.float32(0.046317846), np.float32(0.05253341), np.float32(0.057653192), np.float32(0.061933264), np.float32(0.06806147), np.float32(0.07645129), np.float32(0.08032014), np.float32(0.081103794), np.float32(0.080477715), np.float32(0.08669074), np.float32(0.099131346), np.float32(0.087872274), np.float32(0.07942519), np.float32(0.07823586), np.float32(0.07475784), np.float32(0.07092971), np.float32(0.07090551), np.float32(0.07031468), np.float32(0.065358795), np.float32(0.06428307), np.float32(0.07121023), np.float32(0.07408036), np.float32(0.07960931), np.float32(0.09218504), np.float32(0.09158968), np.float32(0.093957275), np.float32(0.100908145), np.float32(0.101678714), np.float32(0.09466239), np.float32(0.0964629), np.float32(0.09631923), np.float32(0.08109737), np.float32(0.08130482), np.float32(0.0741129), np.float32(0.06357897), np.float32(0.058194205), np.float32(0.059835453), np.float32(0.059029475), np.float32(0.058384154), np.float32(0.056808792), np.float32(0.061182484), np.float32(0.060924653), np.float32(0.057106037), np.float32(0.061576694), np.float32(0.057587937), np.float32(0.052983794), np.float32(0.04861057), np.float32(0.048248637), np.float32(0.046901837), np.float32(0.042626638), np.float32(0.039083913), np.float32(0.039588343), np.float32(0.038161922), np.float32(0.031243267), np.float32(0.031188235), np.float32(0.030881256), np.float32(0.028159447), np.float32(0.030129718), np.float32(0.036899634), np.float32(0.039677937), np.float32(0.040560007), np.float32(0.04465443), np.float32(0.048377432), np.float32(0.04429952), np.float32(0.04139634), np.float32(0.04491222), np.float32(0.038108602), np.float32(0.034154166), np.float32(0.038861014), np.float32(0.042784166), np.float32(0.040344726), np.float32(0.042711686), np.float32(0.049430624), np.float32(0.057196956), np.float32(0.062002268), np.float32(0.059334733), np.float32(0.06215212), np.float32(0.06267689), np.float32(0.05257059), np.float32(0.05059096), np.float32(0.053563505), np.float32(0.05314307), np.float32(0.050584484), np.float32(0.04709765), np.float32(0.0493388), np.float32(0.042362247), np.float32(0.042194657), np.float32(0.048323154), np.float32(0.047469903), np.float32(0.0442908), np.float32(0.047919236), np.float32(0.053539794), np.float32(0.044780426), np.float32(0.03915385), np.float32(0.04250121), np.float32(0.038036462), np.float32(0.03763353), np.float32(0.036918804), np.float32(0.033935506), np.float32(0.036391463), np.float32(0.036785632), np.float32(0.0343427), np.float32(0.03642116), np.float32(0.039259758), np.float32(0.037037652), np.float32(0.032376852), np.float32(0.03227297), np.float32(0.033812508), np.float32(0.034051552), np.float32(0.035543), np.float32(0.039184883), np.float32(0.039571524), np.float32(0.04302701), np.float32(0.04386296), np.float32(0.043677803), np.float32(0.04373571), np.float32(0.045345668), np.float32(0.045747142), np.float32(0.044055), np.float32(0.047883842), np.float32(0.05039333), np.float32(0.048877403), np.float32(0.047201473), np.float32(0.046335213), np.float32(0.052008253), np.float32(0.05020594), np.float32(0.04501177), np.float32(0.04875015), np.float32(0.046655502), np.float32(0.04530833), np.float32(0.041447144), np.float32(0.04533914), np.float32(0.040478457), np.float32(0.03617131), np.float32(0.038044907), np.float32(0.04015443), np.float32(0.037066907), np.float32(0.036870465), np.float32(0.035856076), np.float32(0.03767939), np.float32(0.037811823), np.float32(0.03737606), np.float32(0.0374815), np.float32(0.03539298), np.float32(0.033274982), np.float32(0.032121204), np.float32(0.0353974), np.float32(0.034923155), np.float32(0.035905868), np.float32(0.043338805), np.float32(0.04796773), np.float32(0.045948446), np.float32(0.052872278), np.float32(0.066234715), np.float32(0.066537954), np.float32(0.068880506), np.float32(0.07942709), np.float32(0.09934884), np.float32(0.09982354), np.float32(0.0934971), np.float32(0.09541388), np.float32(0.107078984), np.float32(0.104021266), np.float32(0.08306825), np.float32(0.077471755), np.float32(0.08892516), np.float32(0.080776915), np.float32(0.07165469), np.float32(0.07713155), np.float32(0.07751479), np.float32(0.06772269), np.float32(0.061159987), np.float32(0.053566806), np.float32(0.05076927), np.float32(0.049578674), np.float32(0.05056073), np.float32(0.05804607), np.float32(0.057155713), np.float32(0.054326896), np.float32(0.05139576), np.float32(0.052302863), np.float32(0.044304185), np.float32(0.039369978), np.float32(0.040149342), np.float32(0.04673689), np.float32(0.046539765), np.float32(0.05258766), np.float32(0.064830564), np.float32(0.071064554), np.float32(0.077629745), np.float32(0.09043395), np.float32(0.11401025), np.float32(0.124160215), np.float32(0.14097601), np.float32(0.14711268), np.float32(0.15876815), np.float32(0.19677389), np.float32(0.19814219), np.float32(0.17282213), np.float32(0.16648634), np.float32(0.1780591), np.float32(0.19076702), np.float32(0.21533912), np.float32(0.24700221), np.float32(0.24427873), np.float32(0.24538529), np.float32(0.2229862), np.float32(0.20923881), np.float32(0.16462463), np.float32(0.15402177), np.float32(0.152733), np.float32(0.14318724), np.float32(0.14152108), np.float32(0.14510974), np.float32(0.14250728), np.float32(0.13734174), np.float32(0.12278204), np.float32(0.11260662), np.float32(0.1244673), np.float32(0.12159272), np.float32(0.101561986), np.float32(0.1014246), np.float32(0.10696829), np.float32(0.102958396), np.float32(0.09802048), np.float32(0.11659441), np.float32(0.14829612), np.float32(0.1549221), np.float32(0.13447776), np.float32(0.12457803), np.float32(0.124588415), np.float32(0.13013011), np.float32(0.12561218), np.float32(0.11784014), np.float32(0.11424986), np.float32(0.11177245), np.float32(0.093389146), np.float32(0.08243912), np.float32(0.07765814), np.float32(0.06407571), np.float32(0.05700707), np.float32(0.057037394), np.float32(0.056137905), np.float32(0.050083466), np.float32(0.048289295), np.float32(0.04934177), np.float32(0.052033063), np.float32(0.04879337), np.float32(0.046590794), np.float32(0.049549405), np.float32(0.044649605), np.float32(0.04235167), np.float32(0.04094457), np.float32(0.043854132), np.float32(0.044132322), np.float32(0.034634452), np.float32(0.03673314), np.float32(0.03668429), np.float32(0.03426355), np.float32(0.037633236), np.float32(0.043797277), np.float32(0.045348864), np.float32(0.04449162), np.float32(0.050509185), np.float32(0.061340027), np.float32(0.06321006), np.float32(0.06270371), np.float32(0.07609353), np.float32(0.0837033), np.float32(0.07967252), np.float32(0.08104091), np.float32(0.08727216), np.float32(0.08957959), np.float32(0.08858942), np.float32(0.09303696), np.float32(0.09221994), np.float32(0.095340125), np.float32(0.07895508), np.float32(0.082450025), np.float32(0.091875546), np.float32(0.092947334), np.float32(0.0926821), np.float32(0.10733665), np.float32(0.12076292), np.float32(0.1290874), np.float32(0.13623263), np.float32(0.15678565), np.float32(0.16379312), np.float32(0.16914846), np.float32(0.1762491), np.float32(0.19086221), np.float32(0.18676136), np.float32(0.18373561), np.float32(0.1780007), np.float32(0.17378142), np.float32(0.16881533), np.float32(0.15671222), np.float32(0.14858134), np.float32(0.15375511), np.float32(0.14336821), np.float32(0.12154486), np.float32(0.14112033), np.float32(0.14673686), np.float32(0.13212581), np.float32(0.10753086), np.float32(0.11475461), np.float32(0.10189633), np.float32(0.084836386), np.float32(0.0808919), np.float32(0.0750584), np.float32(0.06365836), np.float32(0.063885026), np.float32(0.06715427), np.float32(0.06297601), np.float32(0.05567167), np.float32(0.05135158), np.float32(0.056865934), np.float32(0.058899354), np.float32(0.049753852), np.float32(0.04777011), np.float32(0.050413147), np.float32(0.052242883), np.float32(0.05114888), np.float32(0.053729765), np.float32(0.057986178), np.float32(0.05536422), np.float32(0.051472392), np.float32(0.052160338), np.float32(0.06009115), np.float32(0.053082816), np.float32(0.049266774), np.float32(0.059078433), np.float32(0.06260144), np.float32(0.05946095), np.float32(0.067914456), np.float32(0.06658209), np.float32(0.058634374), np.float32(0.060993176), np.float32(0.064354844), np.float32(0.06382003), np.float32(0.059477363), np.float32(0.06209551), np.float32(0.06332054), np.float32(0.06677568), np.float32(0.07056344), np.float32(0.06903344), np.float32(0.06849862), np.float32(0.06844306), np.float32(0.068751164), np.float32(0.06821614), np.float32(0.06460048), np.float32(0.062373135), np.float32(0.058550153), np.float32(0.062260948), np.float32(0.05612337), np.float32(0.046871353), np.float32(0.04364741), np.float32(0.041204173), np.float32(0.035627883), np.float32(0.033644848), np.float32(0.040511183), np.float32(0.041749105), np.float32(0.04601977), np.float32(0.05510141), np.float32(0.056573775), np.float32(0.06470756), np.float32(0.065985285), np.float32(0.064923964), np.float32(0.064636014), np.float32(0.06255981), np.float32(0.06335979), np.float32(0.06263699), np.float32(0.06555098), np.float32(0.06429039), np.float32(0.0621399), np.float32(0.06442889), np.float32(0.06257512), np.float32(0.059802443), np.float32(0.05953072), np.float32(0.059560403), np.float32(0.06712738), np.float32(0.06814433), np.float32(0.0706592), np.float32(0.06652511), np.float32(0.065446556), np.float32(0.069593646), np.float32(0.05823461), np.float32(0.054392092), np.float32(0.058588672), np.float32(0.056632843), np.float32(0.04942997), np.float32(0.05037496), np.float32(0.051387474), np.float32(0.05007005), np.float32(0.05123753), np.float32(0.049699053), np.float32(0.048023853), np.float32(0.049615942), np.float32(0.052368335), np.float32(0.05665514), np.float32(0.05340133), np.float32(0.048973165), np.float32(0.050889563), np.float32(0.049082726), np.float32(0.04514997), np.float32(0.045604434), np.float32(0.049324676), np.float32(0.046550333), np.float32(0.03579256), np.float32(0.033436324), np.float32(0.027318701), np.float32(0.023885934), np.float32(0.021597335), np.float32(0.020370688), np.float32(0.02019393), np.float32(0.019066403), np.float32(0.02184916), np.float32(0.024627699), np.float32(0.031204885), np.float32(0.03661367), np.float32(0.03727544), np.float32(0.03967049), np.float32(0.04107385), np.float32(0.037855383), np.float32(0.04128198), np.float32(0.047827102), np.float32(0.053759497), np.float32(0.054857973), np.float32(0.061571315), np.float32(0.06826509), np.float32(0.07331686), np.float32(0.07588297), np.float32(0.07287488), np.float32(0.07960991), np.float32(0.09269846), np.float32(0.09898253), np.float32(0.10435895), np.float32(0.10233778), np.float32(0.10908255), np.float32(0.11419508), np.float32(0.106624484), np.float32(0.10102622), np.float32(0.09377202), np.float32(0.088212274), np.float32(0.09349088), np.float32(0.10105825), np.float32(0.105721064), np.float32(0.10955451), np.float32(0.10989418), np.float32(0.1076802), np.float32(0.09539962), np.float32(0.08894015), np.float32(0.09236354), np.float32(0.09191771), np.float32(0.07402975), np.float32(0.06901239), np.float32(0.079119824), np.float32(0.0735924), np.float32(0.06446313), np.float32(0.06791775), np.float32(0.07088711), np.float32(0.063443676), np.float32(0.057990577), np.float32(0.06362022), np.float32(0.061836775), np.float32(0.05962591), np.float32(0.05576142), np.float32(0.058267113), np.float32(0.05693698), np.float32(0.04831674), np.float32(0.041817993), np.float32(0.039205514), np.float32(0.033603285), np.float32(0.032889206), np.float32(0.03369597), np.float32(0.03457332), np.float32(0.032450184), np.float32(0.029940583), np.float32(0.03009637), np.float32(0.031216167), np.float32(0.028697459), np.float32(0.029769264), np.float32(0.03392752), np.float32(0.030762382), np.float32(0.028473787), np.float32(0.031539526), np.float32(0.03570713), np.float32(0.03548522), np.float32(0.03473374), np.float32(0.036110222), np.float32(0.03519485), np.float32(0.034064304), np.float32(0.036233325), np.float32(0.03392065), np.float32(0.029963568), np.float32(0.03146779), np.float32(0.031726096), np.float32(0.027680792), np.float32(0.025906872), np.float32(0.026957821), np.float32(0.026408816), np.float32(0.023809753), np.float32(0.022606611), np.float32(0.024269661), np.float32(0.025484852), np.float32(0.026965076), np.float32(0.0266362), np.float32(0.029621724), np.float32(0.03141947), np.float32(0.031786896), np.float32(0.029358353), np.float32(0.027485576), np.float32(0.028642863), np.float32(0.03229594), np.float32(0.03100481), np.float32(0.03297161), np.float32(0.037596636), np.float32(0.037387095), np.float32(0.036633), np.float32(0.036757477), np.float32(0.040396463), np.float32(0.041030798), np.float32(0.040385835), np.float32(0.042598728), np.float32(0.043705817), np.float32(0.041357458), np.float32(0.04524027), np.float32(0.04689182), np.float32(0.04406281), np.float32(0.045218803), np.float32(0.04495599), np.float32(0.046591226), np.float32(0.042300005), np.float32(0.037588008), np.float32(0.031346988), np.float32(0.030140478), np.float32(0.026752707), np.float32(0.02513215), np.float32(0.024761949), np.float32(0.021598432), np.float32(0.020566706), np.float32(0.023709668), np.float32(0.027422203), np.float32(0.028643738), np.float32(0.0330484), np.float32(0.03964481), np.float32(0.048638485), np.float32(0.049829848), np.float32(0.05221279), np.float32(0.061545525), np.float32(0.06457998), np.float32(0.0638881), np.float32(0.06768976), np.float32(0.06951949), np.float32(0.07408365), np.float32(0.07619948), np.float32(0.081664436), np.float32(0.08661534), np.float32(0.100569546), np.float32(0.10904012), np.float32(0.13061385), np.float32(0.15218697), np.float32(0.16203737), np.float32(0.19172314), np.float32(0.22510041), np.float32(0.23608348), np.float32(0.24428958), np.float32(0.26794088), np.float32(0.26817372), np.float32(0.23696686), np.float32(0.22552629), np.float32(0.22527668), np.float32(0.2337535), np.float32(0.2485741), np.float32(0.26731336), np.float32(0.32379276), np.float32(0.27143544), np.float32(0.29062822), np.float32(0.3074422), np.float32(0.3522875), np.float32(0.3634976), np.float32(0.36676526), np.float32(0.38442737), np.float32(0.40188515), np.float32(0.3646231), np.float32(0.44297838), np.float32(0.43498963), np.float32(0.34410724), np.float32(0.28885266), np.float32(0.35457546), np.float32(0.27892083), np.float32(0.27200094), np.float32(0.21108957), np.float32(0.21382068), np.float32(0.20386808), np.float32(0.20870282), np.float32(0.21308753), np.float32(0.20803936), np.float32(0.184442), np.float32(0.220582), np.float32(0.20695423), np.float32(0.18806878), np.float32(0.16685198), np.float32(0.17875378), np.float32(0.17824538), np.float32(0.16019186), np.float32(0.15603122), np.float32(0.14560448), np.float32(0.11398537), np.float32(0.099082135), np.float32(0.10215895), np.float32(0.11735562), np.float32(0.11484134), np.float32(0.122109696), np.float32(0.12586121), np.float32(0.13943832), np.float32(0.14381099), np.float32(0.14446598), np.float32(0.15274331), np.float32(0.18041945), np.float32(0.18631387), np.float32(0.21046884), np.float32(0.24459384), np.float32(0.24433765), np.float32(0.24410415), np.float32(0.2793696), np.float32(0.29381806), np.float32(0.3205528), np.float32(0.34896857), np.float32(0.4712545), np.float32(0.48911792), np.float32(0.46843487), np.float32(0.48815808), np.float32(0.07963119), np.float32(0.0678944), np.float32(0.072828904), np.float32(0.05650485), np.float32(0.05368504), np.float32(0.05957537), np.float32(0.060403682), np.float32(0.060731824), np.float32(0.063056044), np.float32(0.066906646), np.float32(0.06906677), np.float32(0.07046523), np.float32(0.0701321), np.float32(0.071516395), np.float32(0.072459795), np.float32(0.07503928), np.float32(0.07354373), np.float32(0.07228944), np.float32(0.067813374), np.float32(0.0656421), np.float32(0.06471097), np.float32(0.0664061), np.float32(0.064904846), np.float32(0.06781676), np.float32(0.07026662), np.float32(0.08013292), np.float32(0.0796572), np.float32(0.10019568), np.float32(0.10019866), np.float32(0.10357141), np.float32(0.09069818), np.float32(0.09573335), np.float32(0.10020309), np.float32(0.09379815), np.float32(0.089175895), np.float32(0.08588912), np.float32(0.09017969), np.float32(0.083167695), np.float32(0.07241177), np.float32(0.06637832), np.float32(0.06899598), np.float32(0.061696243), np.float32(0.056481075), np.float32(0.0568127), np.float32(0.053624865), np.float32(0.04938784), np.float32(0.049675167), np.float32(0.05201473), np.float32(0.048514675), np.float32(0.04490225), np.float32(0.041955125), np.float32(0.039222717), np.float32(0.03637242), np.float32(0.031312786), np.float32(0.031637885), np.float32(0.028053276), np.float32(0.024106652), np.float32(0.022276986), np.float32(0.022634253), np.float32(0.023247624), np.float32(0.023521377), np.float32(0.026312962), np.float32(0.02971435), np.float32(0.03349648), np.float32(0.036442615), np.float32(0.039056793), np.float32(0.038298775), np.float32(0.036879186), np.float32(0.039711803), np.float32(0.04066066), np.float32(0.03907465), np.float32(0.03900835), np.float32(0.041414667), np.float32(0.04658063), np.float32(0.051113915), np.float32(0.053066522), np.float32(0.059053957), np.float32(0.074050166), np.float32(0.07810139), np.float32(0.08355239), np.float32(0.08839528), np.float32(0.098809734), np.float32(0.10178836), np.float32(0.10162847), np.float32(0.09819775), np.float32(0.093035415), np.float32(0.093966976), np.float32(0.0924091), np.float32(0.08476514), np.float32(0.08978427), np.float32(0.104363054), np.float32(0.11847023), np.float32(0.13009417), np.float32(0.14472064), np.float32(0.16326974), np.float32(0.16932015), np.float32(0.15231468), np.float32(0.14521566), np.float32(0.13655733), np.float32(0.1270939), np.float32(0.13066578), np.float32(0.13616216), np.float32(0.12561417), np.float32(0.112948984), np.float32(0.10817538), np.float32(0.11066949), np.float32(0.10853897), np.float32(0.096459866), np.float32(0.09202342), np.float32(0.0973527), np.float32(0.08883037), np.float32(0.08094582), np.float32(0.090639114), np.float32(0.08984657), np.float32(0.079270616), np.float32(0.077705555), np.float32(0.073664814), np.float32(0.07231043), np.float32(0.068531394), np.float32(0.07046207), np.float32(0.07521399), np.float32(0.07507138), np.float32(0.08142214), np.float32(0.08982857), np.float32(0.09134452), np.float32(0.09186061), np.float32(0.10482396), np.float32(0.1195592), np.float32(0.13108955), np.float32(0.14231244), np.float32(0.17577116), np.float32(0.2128423), np.float32(0.23927444), np.float32(0.28393534), np.float32(0.32411453), np.float32(0.35355732), np.float32(0.35881525), np.float32(0.42263576), np.float32(0.5191428), np.float32(0.55928016), np.float32(0.59290177), np.float32(0.6306336), np.float32(0.6521413), np.float32(0.66185206), np.float32(0.6973545), np.float32(0.70702213), np.float32(0.7107778), np.float32(0.73217756), np.float32(0.76402867), np.float32(0.7802082), np.float32(0.8207187), np.float32(0.8264809), np.float32(0.85111463), np.float32(0.8665231), np.float32(0.8824727), np.float32(0.89687556), np.float32(0.9075832), np.float32(0.92210674), np.float32(0.93384373), np.float32(0.9395531), np.float32(0.9501743), np.float32(0.95427275), np.float32(0.96087754), np.float32(0.96240956), np.float32(0.9664328), np.float32(0.97096425), np.float32(0.9709203), np.float32(0.9743925), np.float32(0.9741529), np.float32(0.9766642), np.float32(0.97744626), np.float32(0.9769818), np.float32(0.9758617), np.float32(0.9749717), np.float32(0.972357), np.float32(0.96745694), np.float32(0.9676482), np.float32(0.96634555), np.float32(0.95984876), np.float32(0.9616157), np.float32(0.9669349), np.float32(0.9646126), np.float32(0.95996875), np.float32(0.9606224), np.float32(0.9550099), np.float32(0.95309806), np.float32(0.94659), np.float32(0.93125594), np.float32(0.92665505), np.float32(0.918064), np.float32(0.90783817), np.float32(0.8981177), np.float32(0.8968192)], 'MAELSPEEIQLRANQVTDESLESTRRILGLAIESHDVGIKTITMLDEQGEQLNRIEEGMDQINKDVREAEKTLTELNKCCGLCVCPCNRTKNFESTKAYRATWGDGTENSADHVISMQPRSMNQQQTQNSRGPSGGYITRITNDAREDEMDENLAQVGNILGNLKNMALDMGNEIDAQNKQIDRINVKETLDLACEEFDCFVRFSEKEKMAKIQAEINEKKLETELLQLELETADIVHPFYLSKKYQILQDVSRHLEAVLKEKRRLRQRLIKPICQEMLPIKADFHKYVVELLTEAVTFIEKLENHLQTVKTIPQVPTFMKNLDIALTKTEVLVTDLEELTEQILQWREVQKEVYADSICNTAELDLGLST': [np.float32(0.8294821), np.float32(0.7523362), np.float32(0.73819673), np.float32(0.72207224), np.float32(0.6621355), np.float32(0.67269224), np.float32(0.64451444), np.float32(0.6730397), np.float32(0.6606564), np.float32(0.6133024), np.float32(0.61878526), np.float32(0.59419453), np.float32(0.5612969), np.float32(0.52034676), np.float32(0.5107609), np.float32(0.48818013), np.float32(0.4436882), np.float32(0.4199678), np.float32(0.3714688), np.float32(0.31481582), np.float32(0.30294463), np.float32(0.32649472), np.float32(0.31999493), np.float32(0.34281182), np.float32(0.38342348), np.float32(0.35404235), np.float32(0.3380815), np.float32(0.32730085), np.float32(0.3674108), np.float32(0.40294054), np.float32(0.36768156), np.float32(0.40439188), np.float32(0.43990254), np.float32(0.46350622), np.float32(0.47877586), np.float32(0.5343374), np.float32(0.5391928), np.float32(0.50857866), np.float32(0.5024086), np.float32(0.4981588), np.float32(0.49412873), np.float32(0.5110036), np.float32(0.50688475), np.float32(0.49455896), np.float32(0.5376807), np.float32(0.5530415), np.float32(0.52726007), np.float32(0.47941396), np.float32(0.43932626), np.float32(0.48507178), np.float32(0.48166013), np.float32(0.46697342), np.float32(0.46841493), np.float32(0.46317214), np.float32(0.48049024), np.float32(0.50238216), np.float32(0.5389702), np.float32(0.5161726), np.float32(0.47774774), np.float32(0.48546928), np.float32(0.43668786), np.float32(0.420947), np.float32(0.4229873), np.float32(0.4130913), np.float32(0.45167348), np.float32(0.43808475), np.float32(0.4707636), np.float32(0.48829687), np.float32(0.45770788), np.float32(0.43265578), np.float32(0.44126406), np.float32(0.43447864), np.float32(0.41715357), np.float32(0.40422744), np.float32(0.40389973), np.float32(0.39944977), np.float32(0.36882865), np.float32(0.30426866), np.float32(0.30790332), np.float32(0.28417173), np.float32(0.29724687), np.float32(0.3189078), np.float32(0.33252606), np.float32(0.3367303), np.float32(0.3445789), np.float32(0.41359556), np.float32(0.39384845), np.float32(0.3959725), np.float32(0.4339429), np.float32(0.43522426), np.float32(0.43570644), np.float32(0.467299), np.float32(0.4710846), np.float32(0.51433456), np.float32(0.5188952), np.float32(0.5614355), np.float32(0.5945938), np.float32(0.63163006), np.float32(0.6134688), np.float32(0.6580077), np.float32(0.66136914), np.float32(0.66644865), np.float32(0.69767684), np.float32(0.7383892), np.float32(0.732), np.float32(0.77182144), np.float32(0.75221187), np.float32(0.75938225), np.float32(0.77570724), np.float32(0.75465775), np.float32(0.7694128), np.float32(0.83501786), np.float32(0.8581641), np.float32(0.8626148), np.float32(0.87029433), np.float32(0.8785502), np.float32(0.89499193), np.float32(0.8932344), np.float32(0.9036634), np.float32(0.91424626), np.float32(0.9008533), np.float32(0.8962173), np.float32(0.9093263), np.float32(0.9214034), np.float32(0.9231865), np.float32(0.9250619), np.float32(0.9319785), np.float32(0.93581223), np.float32(0.94637495), np.float32(0.9497425), np.float32(0.954905), np.float32(0.9543191), np.float32(0.95679367), np.float32(0.9557295), np.float32(0.95195806), np.float32(0.9407489), np.float32(0.91458994), np.float32(0.9181439), np.float32(0.9119227), np.float32(0.90203774), np.float32(0.8902092), np.float32(0.861637), np.float32(0.8504849), np.float32(0.8016041), np.float32(0.7942975), np.float32(0.75913787), np.float32(0.7352148), np.float32(0.7464536), np.float32(0.68383914), np.float32(0.6266364), np.float32(0.5927369), np.float32(0.5549442), np.float32(0.47436994), np.float32(0.4907634), np.float32(0.49554145), np.float32(0.46222758), np.float32(0.44313854), np.float32(0.43492875), np.float32(0.43133968), np.float32(0.4246246), np.float32(0.42771628), np.float32(0.387176), np.float32(0.41986), np.float32(0.42733124), np.float32(0.38762435), np.float32(0.38099757), np.float32(0.39905635), np.float32(0.38972357), np.float32(0.387259), np.float32(0.39078376), np.float32(0.41000655), np.float32(0.45779368), np.float32(0.46196112), np.float32(0.46388584), np.float32(0.45911023), np.float32(0.47630253), np.float32(0.5060702), np.float32(0.5030713), np.float32(0.44534928), np.float32(0.417195), np.float32(0.43317235), np.float32(0.42574838), np.float32(0.40795344), np.float32(0.39272308), np.float32(0.41177702), np.float32(0.39406866), np.float32(0.39748678), np.float32(0.38737625), np.float32(0.37874562), np.float32(0.35835153), np.float32(0.3761713), np.float32(0.38444462), np.float32(0.38102138), np.float32(0.34529087), np.float32(0.31757608), np.float32(0.30376378), np.float32(0.3300512), np.float32(0.29895815), np.float32(0.22734243), np.float32(0.22115096), np.float32(0.23178518), np.float32(0.20266834), np.float32(0.20392829), np.float32(0.23605487), np.float32(0.2938983), np.float32(0.26172084), np.float32(0.30138606), np.float32(0.36234078), np.float32(0.35176337), np.float32(0.36463216), np.float32(0.3812155), np.float32(0.36614066), np.float32(0.3361462), np.float32(0.3945327), np.float32(0.4091076), np.float32(0.3911203), np.float32(0.3760056), np.float32(0.3656791), np.float32(0.36700904), np.float32(0.34278432), np.float32(0.34500977), np.float32(0.3132436), np.float32(0.26468974), np.float32(0.23464873), np.float32(0.20359802), np.float32(0.19213966), np.float32(0.19222093), np.float32(0.1934747), np.float32(0.17610861), np.float32(0.18903041), np.float32(0.19180362), np.float32(0.1793862), np.float32(0.16474986), np.float32(0.14623393), np.float32(0.14635274), np.float32(0.15755622), np.float32(0.14877713), np.float32(0.13286324), np.float32(0.14311138), np.float32(0.15563317), np.float32(0.14362872), np.float32(0.14366022), np.float32(0.16261047), np.float32(0.15436226), np.float32(0.13955228), np.float32(0.13827135), np.float32(0.1274933), np.float32(0.093914196), np.float32(0.086088054), np.float32(0.10011588), np.float32(0.10626003), np.float32(0.09720816), np.float32(0.106649764), np.float32(0.124666154), np.float32(0.12787539), np.float32(0.1293914), np.float32(0.13757229), np.float32(0.15430102), np.float32(0.14697698), np.float32(0.14245375), np.float32(0.16140664), np.float32(0.17531267), np.float32(0.160952), np.float32(0.15416025), np.float32(0.18021406), np.float32(0.1908631), np.float32(0.17128348), np.float32(0.16366437), np.float32(0.18878317), np.float32(0.17204358), np.float32(0.17254508), np.float32(0.19025682), np.float32(0.19976284), np.float32(0.17751786), np.float32(0.1913766), np.float32(0.20004205), np.float32(0.19238512), np.float32(0.13125199), np.float32(0.12584454), np.float32(0.124675356), np.float32(0.09676231), np.float32(0.077516414), np.float32(0.0876614), np.float32(0.09939864), np.float32(0.07388614), np.float32(0.06292229), np.float32(0.08293297), np.float32(0.08456878), np.float32(0.069255814), np.float32(0.08209123), np.float32(0.091342315), np.float32(0.08771879), np.float32(0.07954734), np.float32(0.09906941), np.float32(0.10161334), np.float32(0.08241881), np.float32(0.09517819), np.float32(0.10879599), np.float32(0.1120869), np.float32(0.11816769), np.float32(0.14760654), np.float32(0.16468026), np.float32(0.18370993), np.float32(0.19788095), np.float32(0.2045164), np.float32(0.23762526), np.float32(0.23775753), np.float32(0.21597326), np.float32(0.23417747), np.float32(0.2513365), np.float32(0.21019301), np.float32(0.20144078), np.float32(0.20641007), np.float32(0.2050944), np.float32(0.21016656), np.float32(0.2262285), np.float32(0.26531452), np.float32(0.24851146), np.float32(0.25509188), np.float32(0.27241072), np.float32(0.23033942), np.float32(0.2108021), np.float32(0.21142048), np.float32(0.20249672), np.float32(0.19263782), np.float32(0.19098146), np.float32(0.19161342), np.float32(0.16600299), np.float32(0.16351032), np.float32(0.16244283), np.float32(0.15907013), np.float32(0.16179472), np.float32(0.15491328), np.float32(0.13966511), np.float32(0.14352113), np.float32(0.15141393), np.float32(0.14098306), np.float32(0.14503518), np.float32(0.16073292), np.float32(0.17356634), np.float32(0.17274138), np.float32(0.1781893), np.float32(0.17962764), np.float32(0.18191984), np.float32(0.20181452), np.float32(0.220637), np.float32(0.24034652), np.float32(0.24788536), np.float32(0.21404648), np.float32(0.26275942), np.float32(0.2694492), np.float32(0.25800434), np.float32(0.28538558), np.float32(0.28610048), np.float32(0.28348443), np.float32(0.29604998), np.float32(0.30584198), np.float32(0.30327025), np.float32(0.3312112), np.float32(0.39304894), np.float32(0.43695801), np.float32(0.431921), np.float32(0.40849724), np.float32(0.44441724), np.float32(0.44955888), np.float32(0.43080974), np.float32(0.5263285), np.float32(0.5410918), np.float32(0.5446368), np.float32(0.5083019), np.float32(0.50893164)], 'MQGRGRGGVPCCAAQSAPPRPGVWSDAGRSPLELRTPHPCPCRQPLSPRPSPAQPGPAPPPRADLAAHTVPPCSLGRVSACGPLCPEVGEDVGGGRALHLLPSRAVHPGPAPCGEQTGRGCVSGTSCCPLPCPSGVPGRLLCAFLGATLGAPRDPGSTALGSASLGEARGWDVGLLLGSVGLGGEVRGQRFLPAELLGRRTAGVGALRAQGPRPPGSGVGAPSRPHLVPRVLVAGTTSQHERLQAIAEKRKRQEEIEARRRQLEEDRRQLQHLKSKALRERWLLEGTPPSASAGDEDMRRQMEADQHKAQRLEVSICRLEKEIEALENGDAAPGPPRESSAAPSPARAPAPSPAKEPPEAEVVLNSRQTPLGTPKAEQRLSCTPVRTADGSTMMKAGESAPVPPTCPAAHSPGLCLGPGGHGTGLGSGCDLTWLPPSSPPLPRLATGVPLLPASRRGCTRLPGPCEGRGRACVRTWGRAALLGVRPAQARRPAVPSGSVEGASGCHPSTHSPVTCLRAPTSCRCGGRSPGSCCSGGGAGRQPAGATARAWLALEPGSVGGTAGGPGLVQGGPEAQARASGGPDGAARVVPAGALCWLRSELGPPESVPAGALCWLRSELGPP': [np.float32(0.97772425), np.float32(0.97526205), np.float32(0.97611326), np.float32(0.9768374), np.float32(0.9740063), np.float32(0.9758209), np.float32(0.9748651), np.float32(0.97456473), np.float32(0.9762056), np.float32(0.9756162), np.float32(0.9749228), np.float32(0.9707163), np.float32(0.97192556), np.float32(0.9684732), np.float32(0.9620172), np.float32(0.9632983), np.float32(0.9623101), np.float32(0.960122), np.float32(0.95403975), np.float32(0.9534987), np.float32(0.9605884), np.float32(0.9600286), np.float32(0.9645342), np.float32(0.9684862), np.float32(0.96993273), np.float32(0.971037), np.float32(0.9700308), np.float32(0.9689274), np.float32(0.9653657), np.float32(0.9651108), np.float32(0.9645909), np.float32(0.96576226), np.float32(0.96487635), np.float32(0.96072483), np.float32(0.9583619), np.float32(0.9592743), np.float32(0.9559042), np.float32(0.95345134), np.float32(0.95785123), np.float32(0.957569), np.float32(0.9638351), np.float32(0.9652596), np.float32(0.96658003), np.float32(0.96664876), np.float32(0.96670055), np.float32(0.96835893), np.float32(0.9698706), np.float32(0.96957433), np.float32(0.9707428), np.float32(0.9725471), np.float32(0.9748209), np.float32(0.97453487), np.float32(0.9743887), np.float32(0.9754767), np.float32(0.9766381), np.float32(0.97653335), np.float32(0.9766162), np.float32(0.97674304), np.float32(0.9744751), np.float32(0.97340673), np.float32(0.97330916), np.float32(0.97021145), np.float32(0.9631177), np.float32(0.95678526), np.float32(0.94827396), np.float32(0.9443523), np.float32(0.9448839), np.float32(0.9383347), np.float32(0.9384012), np.float32(0.9287448), np.float32(0.91927314), np.float32(0.8977298), np.float32(0.8973727), np.float32(0.8661174), np.float32(0.8521658), np.float32(0.8055883), np.float32(0.73215556), np.float32(0.6633517), np.float32(0.64779526), np.float32(0.6607666), np.float32(0.6515113), np.float32(0.6597001), np.float32(0.73976547), np.float32(0.7458683), np.float32(0.76777244), np.float32(0.80650055), np.float32(0.79438454), np.float32(0.7837181), np.float32(0.7676833), np.float32(0.7836221), np.float32(0.779898), np.float32(0.823004), np.float32(0.8012131), np.float32(0.80968034), np.float32(0.8321244), np.float32(0.87845284), np.float32(0.8884053), np.float32(0.8992852), np.float32(0.9090421), np.float32(0.9016587), np.float32(0.8953847), np.float32(0.89841914), np.float32(0.9029018), np.float32(0.9066261), np.float32(0.90836155), np.float32(0.90224516), np.float32(0.8997347), np.float32(0.8984008), np.float32(0.8845336), np.float32(0.8784911), np.float32(0.89093477), np.float32(0.891928), np.float32(0.91413647), np.float32(0.92203224), np.float32(0.92239946), np.float32(0.9032973), np.float32(0.88489217), np.float32(0.8809826), np.float32(0.8718149), np.float32(0.83305675), np.float32(0.8276354), np.float32(0.8272013), np.float32(0.8092452), np.float32(0.7619838), np.float32(0.72448164), np.float32(0.63093436), np.float32(0.5267399), np.float32(0.41618374), np.float32(0.3478187), np.float32(0.3327221), np.float32(0.26399657), np.float32(0.21620248), np.float32(0.2396257), np.float32(0.2856773), np.float32(0.246461), np.float32(0.2512492), np.float32(0.30399436), np.float32(0.25959975), np.float32(0.30580392), np.float32(0.30664828), np.float32(0.36704925), np.float32(0.37416562), np.float32(0.40867066), np.float32(0.47122785), np.float32(0.57021904), np.float32(0.5379369), np.float32(0.6615731), np.float32(0.6048963), np.float32(0.7056366), np.float32(0.72658193), np.float32(0.8400566), np.float32(0.8052865), np.float32(0.83274734), np.float32(0.84626734), np.float32(0.90498936), np.float32(0.9216314), np.float32(0.9303918), np.float32(0.94189125), np.float32(0.9333581), np.float32(0.9405294), np.float32(0.930935), np.float32(0.9274436), np.float32(0.92333364), np.float32(0.9437034), np.float32(0.94139045), np.float32(0.9395094), np.float32(0.93453044), np.float32(0.9283424), np.float32(0.92357963), np.float32(0.9185621), np.float32(0.91458297), np.float32(0.9046912), np.float32(0.66667366), np.float32(0.6529829), np.float32(0.62244767), np.float32(0.6382873), np.float32(0.6768535), np.float32(0.5109373), np.float32(0.7076895), np.float32(0.5669796), np.float32(0.4907359), np.float32(0.382614), np.float32(0.37118247), np.float32(0.44002002), np.float32(0.44034365), np.float32(0.5857992), np.float32(0.4628908), np.float32(0.5503235), np.float32(0.6621848), np.float32(0.8657544), np.float32(0.88361585), np.float32(0.94368315), np.float32(0.9752392), np.float32(0.9815708), np.float32(0.9828486), np.float32(0.9834863), np.float32(0.9818543), np.float32(0.9834125), np.float32(0.98110926), np.float32(0.9805871), np.float32(0.9817821), np.float32(0.9783094), np.float32(0.97576785), np.float32(0.97617257), np.float32(0.98035), np.float32(0.9813954), np.float32(0.98103344), np.float32(0.98154336), np.float32(0.9800245), np.float32(0.9829421), np.float32(0.9831678), np.float32(0.98135275), np.float32(0.981216), np.float32(0.9831441), np.float32(0.9840649), np.float32(0.98459226), np.float32(0.9851776), np.float32(0.98415494), np.float32(0.98110056), np.float32(0.9784445), np.float32(0.9769628), np.float32(0.97369516), np.float32(0.9707428), np.float32(0.9668273), np.float32(0.9650454), np.float32(0.95769733), np.float32(0.95288503), np.float32(0.95135665), np.float32(0.93679035), np.float32(0.9220807), np.float32(0.90779907), np.float32(0.88263637), np.float32(0.8682617), np.float32(0.8352553), np.float32(0.80445856), np.float32(0.7763915), np.float32(0.76436925), np.float32(0.76139826), np.float32(0.75481266), np.float32(0.73643297), np.float32(0.7168804), np.float32(0.69320947), np.float32(0.6741621), np.float32(0.65559345), np.float32(0.614952), np.float32(0.57372296), np.float32(0.58854795), np.float32(0.6107038), np.float32(0.59255934), np.float32(0.60203487), np.float32(0.6164456), np.float32(0.60696316), np.float32(0.60909176), np.float32(0.60062194), np.float32(0.60210925), np.float32(0.61781657), np.float32(0.62384206), np.float32(0.626813), np.float32(0.6076209), np.float32(0.6080258), np.float32(0.60679066), np.float32(0.5911401), np.float32(0.59270966), np.float32(0.58830476), np.float32(0.59416646), np.float32(0.5934246), np.float32(0.6018411), np.float32(0.6120766), np.float32(0.6154742), np.float32(0.6188811), np.float32(0.6195932), np.float32(0.63250256), np.float32(0.6467714), np.float32(0.6501164), np.float32(0.65885234), np.float32(0.66664815), np.float32(0.6755653), np.float32(0.7063048), np.float32(0.7152443), np.float32(0.76431614), np.float32(0.78901315), np.float32(0.8080122), np.float32(0.8422288), np.float32(0.8487601), np.float32(0.8510232), np.float32(0.85434765), np.float32(0.8335322), np.float32(0.82356584), np.float32(0.8125613), np.float32(0.8031098), np.float32(0.78358036), np.float32(0.7767414), np.float32(0.77815515), np.float32(0.76599365), np.float32(0.75516325), np.float32(0.7456618), np.float32(0.7469997), np.float32(0.73260504), np.float32(0.7193193), np.float32(0.7156231), np.float32(0.684539), np.float32(0.6678143), np.float32(0.6435098), np.float32(0.60061556), np.float32(0.5988766), np.float32(0.595827), np.float32(0.5550193), np.float32(0.54281735), np.float32(0.5113835), np.float32(0.5158468), np.float32(0.5224191), np.float32(0.54443574), np.float32(0.5643042), np.float32(0.56694585), np.float32(0.57440645), np.float32(0.59668726), np.float32(0.6289091), np.float32(0.6627224), np.float32(0.69240123), np.float32(0.7370902), np.float32(0.75123656), np.float32(0.7807288), np.float32(0.7911077), np.float32(0.8045462), np.float32(0.8282698), np.float32(0.8498604), np.float32(0.86817825), np.float32(0.88481706), np.float32(0.90073806), np.float32(0.9147628), np.float32(0.922904), np.float32(0.9323705), np.float32(0.9447487), np.float32(0.95255417), np.float32(0.9604329), np.float32(0.97087663), np.float32(0.9747181), np.float32(0.9786643), np.float32(0.98200595), np.float32(0.98416454), np.float32(0.9848835), np.float32(0.9855236), np.float32(0.98564297), np.float32(0.98540545), np.float32(0.98580617), np.float32(0.9853779), np.float32(0.9851472), np.float32(0.98552936), np.float32(0.98503566), np.float32(0.9851466), np.float32(0.9843359), np.float32(0.98457354), np.float32(0.9844208), np.float32(0.98392916), np.float32(0.9834538), np.float32(0.983859), np.float32(0.9841914), np.float32(0.98426235), np.float32(0.984097), np.float32(0.9840299), np.float32(0.98399514), np.float32(0.9837738), np.float32(0.98406017), np.float32(0.98470265), np.float32(0.98364097), np.float32(0.9836872), np.float32(0.983083), np.float32(0.9828841), np.float32(0.9823173), np.float32(0.98229146), np.float32(0.982268), np.float32(0.9814324), np.float32(0.9818252), np.float32(0.98140097), np.float32(0.98142195), np.float32(0.9811489), np.float32(0.98121005), np.float32(0.98172367), np.float32(0.9815498), np.float32(0.9804935), np.float32(0.97845733), np.float32(0.97850525), np.float32(0.9778552), np.float32(0.9781345), np.float32(0.97775036), np.float32(0.9776937), np.float32(0.97839224), np.float32(0.97746605), np.float32(0.97846735), np.float32(0.97854495), np.float32(0.9803971), np.float32(0.97935176), np.float32(0.9788112), np.float32(0.9799574), np.float32(0.97943467), np.float32(0.97965336), np.float32(0.9795155), np.float32(0.97924465), np.float32(0.9784934), np.float32(0.97738695), np.float32(0.97800577), np.float32(0.9768365), np.float32(0.97693425), np.float32(0.9768738), np.float32(0.97544074), np.float32(0.9730128), np.float32(0.9737785), np.float32(0.97220683), np.float32(0.9717874), np.float32(0.9712901), np.float32(0.9691497), np.float32(0.9694558), np.float32(0.97094774), np.float32(0.96864176), np.float32(0.9626217), np.float32(0.96447176), np.float32(0.9654606), np.float32(0.9633324), np.float32(0.95840585), np.float32(0.950776), np.float32(0.9437547), np.float32(0.9386065), np.float32(0.92748487), np.float32(0.9222398), np.float32(0.9342667), np.float32(0.93562895), np.float32(0.9400634), np.float32(0.9353738), np.float32(0.92925334), np.float32(0.93721926), np.float32(0.9338467), np.float32(0.94328237), np.float32(0.9468565), np.float32(0.9447896), np.float32(0.95439845), np.float32(0.9563365), np.float32(0.9518328), np.float32(0.94886637), np.float32(0.9502253), np.float32(0.94905996), np.float32(0.952673), np.float32(0.9524583), np.float32(0.95227873), np.float32(0.956347), np.float32(0.9622655), np.float32(0.9636117), np.float32(0.97015476), np.float32(0.97252196), np.float32(0.97513086), np.float32(0.975869), np.float32(0.97717994), np.float32(0.9787669), np.float32(0.9802082), np.float32(0.97783786), np.float32(0.9782849), np.float32(0.9756361), np.float32(0.97234005), np.float32(0.97544414), np.float32(0.97295064), np.float32(0.97369397), np.float32(0.9742013), np.float32(0.96801156), np.float32(0.95886844), np.float32(0.94726527), np.float32(0.9530971), np.float32(0.94253725), np.float32(0.9562509), np.float32(0.95092803), np.float32(0.93359035), np.float32(0.95837134), np.float32(0.9625532), np.float32(0.9504965), np.float32(0.9509608), np.float32(0.95912534), np.float32(0.9577624), np.float32(0.95380723), np.float32(0.94918495), np.float32(0.94506174), np.float32(0.9431338), np.float32(0.94532865), np.float32(0.942419), np.float32(0.94228476), np.float32(0.9449476), np.float32(0.9443399), np.float32(0.9495148), np.float32(0.9502408), np.float32(0.9524383), np.float32(0.95675164), np.float32(0.95977336), np.float32(0.9624076), np.float32(0.96469235), np.float32(0.96748793), np.float32(0.9715655), np.float32(0.9720605), np.float32(0.9742668), np.float32(0.97560215), np.float32(0.97526294), np.float32(0.974855), np.float32(0.9741417), np.float32(0.97260714), np.float32(0.97208744), np.float32(0.9687866), np.float32(0.9657047), np.float32(0.9623228), np.float32(0.961616), np.float32(0.9561343), np.float32(0.9509376), np.float32(0.94578063), np.float32(0.9372925), np.float32(0.9322898), np.float32(0.92779195), np.float32(0.9272928), np.float32(0.91069555), np.float32(0.9077956), np.float32(0.9016929), np.float32(0.8966545), np.float32(0.88838226), np.float32(0.89014065), np.float32(0.88264745), np.float32(0.8945542), np.float32(0.91168493), np.float32(0.8968537), np.float32(0.88905066), np.float32(0.8990909), np.float32(0.900882), np.float32(0.9159739), np.float32(0.9049174), np.float32(0.912726), np.float32(0.91735953), np.float32(0.9190489), np.float32(0.91962624), np.float32(0.9311508), np.float32(0.92773265), np.float32(0.93412036), np.float32(0.9378881), np.float32(0.9320831), np.float32(0.9307681), np.float32(0.9250652), np.float32(0.91895187), np.float32(0.9243623), np.float32(0.9187987), np.float32(0.92187214), np.float32(0.9257291), np.float32(0.9197248), np.float32(0.92528605), np.float32(0.9261024), np.float32(0.9285558), np.float32(0.9331631), np.float32(0.9388549), np.float32(0.94217247), np.float32(0.9393413), np.float32(0.9461736), np.float32(0.94627994), np.float32(0.9430434), np.float32(0.9471337), np.float32(0.9494056), np.float32(0.9556753), np.float32(0.9593025), np.float32(0.958916), np.float32(0.9617573), np.float32(0.9603332), np.float32(0.96423274), np.float32(0.96800303), np.float32(0.9704226), np.float32(0.973556), np.float32(0.9773816), np.float32(0.9800954), np.float32(0.9809941), np.float32(0.98226315), np.float32(0.98120594), np.float32(0.9804347), np.float32(0.9812718), np.float32(0.9838574), np.float32(0.9832481), np.float32(0.9832788), np.float32(0.9827473), np.float32(0.9823329), np.float32(0.98097575), np.float32(0.9797006), np.float32(0.9776512), np.float32(0.97314304), np.float32(0.96875596), np.float32(0.9699386), np.float32(0.96736073), np.float32(0.9594232), np.float32(0.95252615), np.float32(0.9469608), np.float32(0.951684), np.float32(0.9331704), np.float32(0.9368818), np.float32(0.9368372), np.float32(0.9397915), np.float32(0.9533518), np.float32(0.9569291), np.float32(0.9545513), np.float32(0.9444195), np.float32(0.9409115), np.float32(0.93734807), np.float32(0.9300113), np.float32(0.91064125), np.float32(0.90698016), np.float32(0.88857967), np.float32(0.8628589), np.float32(0.85225755), np.float32(0.858939), np.float32(0.86856663), np.float32(0.88520956), np.float32(0.9166351), np.float32(0.90410733), np.float32(0.9098546), np.float32(0.9205451), np.float32(0.9373637), np.float32(0.9352202), np.float32(0.91565025), np.float32(0.9376328), np.float32(0.9555088), np.float32(0.957994), np.float32(0.92788786), np.float32(0.90756524), np.float32(0.90792876), np.float32(0.8870144), np.float32(0.8606776)], 'MSVSTASNTRPDALEFSGVGTGVDAMSGTPLSAGRRDGRSASEMRSLSISHGPLVAADGSARVRLGATDVVVAVYGPMGCPVPRQDAEQMHVSVAFRRRAGTTSGGAGGKGDSINAGKEAIAGRDLKKVVEEIVMAILHPRKAAVVAVQVLADNGGVIAAAINGTVMALVDAGMPMRAVPSAASVSLYNGAIVVDPVLIEEVEADGVITFVFDTSLADENGFMSVYTDGDCTGDSMFAAALETSRDLALKTMAFLKLSLEQKAAQRLTWNTTKT': [np.float32(0.9692183), np.float32(0.97013915), np.float32(0.9680126), np.float32(0.96899265), np.float32(0.9707472), np.float32(0.9701427), np.float32(0.965723), np.float32(0.9641768), np.float32(0.9656231), np.float32(0.9629417), np.float32(0.95898235), np.float32(0.95836955), np.float32(0.95637), np.float32(0.9586196), np.float32(0.96074384), np.float32(0.9532055), np.float32(0.9577658), np.float32(0.9570446), np.float32(0.95748), np.float32(0.9510965), np.float32(0.9453181), np.float32(0.9385275), np.float32(0.94189304), np.float32(0.9571934), np.float32(0.9614302), np.float32(0.95458394), np.float32(0.95196444), np.float32(0.9533041), np.float32(0.95493853), np.float32(0.9534232), np.float32(0.9529831), np.float32(0.9588691), np.float32(0.95936316), np.float32(0.95721495), np.float32(0.9522995), np.float32(0.94377106), np.float32(0.933725), np.float32(0.92180735), np.float32(0.900672), np.float32(0.8802476), np.float32(0.85369617), np.float32(0.8567585), np.float32(0.8101299), np.float32(0.76742595), np.float32(0.7440582), np.float32(0.6782157), np.float32(0.6595122), np.float32(0.58472407), np.float32(0.5435437), np.float32(0.49992728), np.float32(0.4817283), np.float32(0.37825942), np.float32(0.41425723), np.float32(0.37070546), np.float32(0.44856626), np.float32(0.48208633), np.float32(0.45226482), np.float32(0.3375874), np.float32(0.30839524), np.float32(0.3830928), np.float32(0.38724735), np.float32(0.37958923), np.float32(0.3627808), np.float32(0.14863214), np.float32(0.11681236), np.float32(0.10439803), np.float32(0.11776412), np.float32(0.12084258), np.float32(0.10158979), np.float32(0.092560254), np.float32(0.08003542), np.float32(0.09184389), np.float32(0.09131156), np.float32(0.08627623), np.float32(0.091501765), np.float32(0.098476715), np.float32(0.09878963), np.float32(0.089301616), np.float32(0.08831826), np.float32(0.09745172), np.float32(0.087170444), np.float32(0.08710712), np.float32(0.087453224), np.float32(0.09260488), np.float32(0.091826886), np.float32(0.11264621), np.float32(0.13228658), np.float32(0.15752394), np.float32(0.18326436), np.float32(0.191628), np.float32(0.19735418), np.float32(0.206371), np.float32(0.24457781), np.float32(0.27337563), np.float32(0.28654227), np.float32(0.32838345), np.float32(0.40115446), np.float32(0.49261716), np.float32(0.6404993), np.float32(0.61809564), np.float32(0.65031034), np.float32(0.64412546), np.float32(0.75435925), np.float32(0.8196251), np.float32(0.85395855), np.float32(0.9046787), np.float32(0.9294349), np.float32(0.9375479), np.float32(0.94283897), np.float32(0.94980323), np.float32(0.9353924), np.float32(0.88299763), np.float32(0.85261416), np.float32(0.84351826), np.float32(0.78618145), np.float32(0.75133604), np.float32(0.7007903), np.float32(0.6570607), np.float32(0.44714516), np.float32(0.36713722), np.float32(0.285367), np.float32(0.27339002), np.float32(0.18483403), np.float32(0.16810068), np.float32(0.13283308), np.float32(0.097527005), np.float32(0.08924259), np.float32(0.09553323), np.float32(0.090179846), np.float32(0.10026073), np.float32(0.11095482), np.float32(0.099643245), np.float32(0.095783435), np.float32(0.08778502), np.float32(0.0739973), np.float32(0.06256513), np.float32(0.04614413), np.float32(0.041038293), np.float32(0.03959704), np.float32(0.033242863), np.float32(0.029901605), np.float32(0.039112758), np.float32(0.05094867), np.float32(0.052460406), np.float32(0.04835574), np.float32(0.046892248), np.float32(0.04982242), np.float32(0.04366694), np.float32(0.04562652), np.float32(0.04927274), np.float32(0.04148398), np.float32(0.0385993), np.float32(0.035042252), np.float32(0.03131494), np.float32(0.02375304), np.float32(0.022287125), np.float32(0.01895057), np.float32(0.020239916), np.float32(0.021852642), np.float32(0.029128963), np.float32(0.031400204), np.float32(0.03835819), np.float32(0.03976384), np.float32(0.046649616), np.float32(0.044422224), np.float32(0.0441078), np.float32(0.041090626), np.float32(0.04131788), np.float32(0.045748953), np.float32(0.045913592), np.float32(0.05159125), np.float32(0.05893903), np.float32(0.06125983), np.float32(0.06462953), np.float32(0.08538423), np.float32(0.07860064), np.float32(0.0966533), np.float32(0.10658981), np.float32(0.11370753), np.float32(0.108634606), np.float32(0.105274156), np.float32(0.108099595), np.float32(0.1345706), np.float32(0.11553202), np.float32(0.11083842), np.float32(0.09548955), np.float32(0.08589708), np.float32(0.07110441), np.float32(0.07365343), np.float32(0.07055728), np.float32(0.07207358), np.float32(0.076315284), np.float32(0.07846856), np.float32(0.0807388), np.float32(0.07912575), np.float32(0.07180738), np.float32(0.06921826), np.float32(0.06745266), np.float32(0.055189814), np.float32(0.047977626), np.float32(0.040978894), np.float32(0.03872266), np.float32(0.038767166), np.float32(0.043049637), np.float32(0.043538086), np.float32(0.046679694), np.float32(0.051646948), np.float32(0.060792625), np.float32(0.07361045), np.float32(0.07087392), np.float32(0.071107), np.float32(0.07321047), np.float32(0.0727404), np.float32(0.06903168), np.float32(0.0680567), np.float32(0.06396024), np.float32(0.06832336), np.float32(0.06266646), np.float32(0.06984514), np.float32(0.069521256), np.float32(0.075825945), np.float32(0.083549276), np.float32(0.097142845), np.float32(0.10696724), np.float32(0.11537333), np.float32(0.11959855), np.float32(0.1349809), np.float32(0.14161548), np.float32(0.12167659), np.float32(0.11985405), np.float32(0.11693083), np.float32(0.10676145), np.float32(0.089954965), np.float32(0.09890166), np.float32(0.107533306), np.float32(0.10280497), np.float32(0.09731381), np.float32(0.10061266), np.float32(0.11008197), np.float32(0.10962172), np.float32(0.10082622), np.float32(0.101557404), np.float32(0.0938302), np.float32(0.08750648), np.float32(0.08605459), np.float32(0.08672782), np.float32(0.082944244), np.float32(0.0743175), np.float32(0.08516443), np.float32(0.09841278), np.float32(0.114628986), np.float32(0.12247216), np.float32(0.12044154), np.float32(0.13719226), np.float32(0.14042641), np.float32(0.14523655), np.float32(0.16235189), np.float32(0.17845772), np.float32(0.18251885), np.float32(0.2115294), np.float32(0.24985027), np.float32(0.25005507), np.float32(0.22982931), np.float32(0.2498443), np.float32(0.27992988), np.float32(0.31895876), np.float32(0.35062993), np.float32(0.39945996), np.float32(0.42177543), np.float32(0.43207356), np.float32(0.4358993), np.float32(0.41535974), np.float32(0.40750563), np.float32(0.3576112)], 'MAAYRRGLLGIILRAQQHQRMLSASASSSGFLQRACGSRLDSDFSSSSSSTSSYSYYFLLPSSSSTSFVNGTYTSETWCERGEGWSGRLSWRHLVERSVHTTVSRADDGEEIDGGSRNGGVSSGAVASGDGVAVVERDGARAKIANEEAREFVQQAHVAALKRVLREDARDTISYQEFLQLCRTVGMAPSDEDAAVMAHVFNQSGVVFTFRDRVHLHPEKIAELVAKVLPLSVLGEDDQRRIELTELARKKEEIDRKAHKQMRLVLWSGLFGLTMQVLLFFRLTFWDLSWDVMEPVAFFTTATGLICGYAYFMFTSRDPSYRDFMQKIYQSRQRKLFKKQNFDINRFKELQMQCQAPVPRKKVPLEDDDDD': [np.float32(0.90587205), np.float32(0.91931283), np.float32(0.9341127), np.float32(0.9530296), np.float32(0.9566517), np.float32(0.9513078), np.float32(0.94289225), np.float32(0.94260377), np.float32(0.939893), np.float32(0.9377866), np.float32(0.94843876), np.float32(0.9430908), np.float32(0.9403974), np.float32(0.94089913), np.float32(0.94715166), np.float32(0.9396295), np.float32(0.9266604), np.float32(0.9284644), np.float32(0.9225626), np.float32(0.9234671), np.float32(0.9256693), np.float32(0.9177976), np.float32(0.93401635), np.float32(0.9424864), np.float32(0.94227934), np.float32(0.9496672), np.float32(0.94566613), np.float32(0.9459363), np.float32(0.9499765), np.float32(0.9532783), np.float32(0.95349914), np.float32(0.9559059), np.float32(0.94866186), np.float32(0.9481161), np.float32(0.95421433), np.float32(0.9516948), np.float32(0.95137036), np.float32(0.9527204), np.float32(0.955312), np.float32(0.9557185), np.float32(0.95765996), np.float32(0.95697856), np.float32(0.9614477), np.float32(0.9560938), np.float32(0.95537317), np.float32(0.9575337), np.float32(0.9574291), np.float32(0.9579232), np.float32(0.95479244), np.float32(0.9606412), np.float32(0.9602973), np.float32(0.9567397), np.float32(0.95262855), np.float32(0.9548694), np.float32(0.947715), np.float32(0.9504947), np.float32(0.94574416), np.float32(0.9445152), np.float32(0.93192434), np.float32(0.9158389), np.float32(0.9159799), np.float32(0.8639259), np.float32(0.87058073), np.float32(0.88134533), np.float32(0.86563206), np.float32(0.86865443), np.float32(0.84130555), np.float32(0.7870173), np.float32(0.67312455), np.float32(0.74201626), np.float32(0.80289555), np.float32(0.7672939), np.float32(0.6849457), np.float32(0.6453692), np.float32(0.59894556), np.float32(0.49479488), np.float32(0.45961836), np.float32(0.44966227), np.float32(0.43087965), np.float32(0.3749564), np.float32(0.37306577), np.float32(0.23062927), np.float32(0.23639588), np.float32(0.17937292), np.float32(0.15107593), np.float32(0.17727932), np.float32(0.16038743), np.float32(0.15478262), np.float32(0.15293594), np.float32(0.14368509), np.float32(0.15398587), np.float32(0.19970055), np.float32(0.22315875), np.float32(0.27281618), np.float32(0.3127576), np.float32(0.31105363), np.float32(0.32288387), np.float32(0.32807812), np.float32(0.38547215), np.float32(0.4387072), np.float32(0.45191097), np.float32(0.6044799), np.float32(0.67894894), np.float32(0.6704979), np.float32(0.73456943), np.float32(0.78144115), np.float32(0.8615782), np.float32(0.9025639), np.float32(0.9394185), np.float32(0.95122135), np.float32(0.9603146), np.float32(0.9628919), np.float32(0.96316737), np.float32(0.9710382), np.float32(0.9733299), np.float32(0.97750825), np.float32(0.9795807), np.float32(0.97762126), np.float32(0.97902745), np.float32(0.9805638), np.float32(0.9810372), np.float32(0.98068064), np.float32(0.980768), np.float32(0.981202), np.float32(0.9808653), np.float32(0.978961), np.float32(0.976174), np.float32(0.9695765), np.float32(0.9641686), np.float32(0.9593081), np.float32(0.9423466), np.float32(0.91700995), np.float32(0.8970264), np.float32(0.8574257), np.float32(0.84332216), np.float32(0.8258184), np.float32(0.80544156), np.float32(0.744544), np.float32(0.6781334), np.float32(0.6610301), np.float32(0.5467538), np.float32(0.4815994), np.float32(0.36435583), np.float32(0.22928469), np.float32(0.2057418), np.float32(0.18025734), np.float32(0.15691864), np.float32(0.1574677), np.float32(0.14948057), np.float32(0.13449015), np.float32(0.11844284), np.float32(0.12130821), np.float32(0.12106974), np.float32(0.101680264), np.float32(0.11157943), np.float32(0.11250934), np.float32(0.11044234), np.float32(0.12149533), np.float32(0.1348935), np.float32(0.13285466), np.float32(0.11571619), np.float32(0.13029185), np.float32(0.116454795), np.float32(0.10063557), np.float32(0.108276606), np.float32(0.09831771), np.float32(0.080880456), np.float32(0.06591743), np.float32(0.06759795), np.float32(0.068084046), np.float32(0.057283014), np.float32(0.058431502), np.float32(0.06647918), np.float32(0.06641735), np.float32(0.06287397), np.float32(0.06030609), np.float32(0.06497699), np.float32(0.071535185), np.float32(0.06638074), np.float32(0.06654691), np.float32(0.06760498), np.float32(0.06597776), np.float32(0.05463753), np.float32(0.050378565), np.float32(0.05017066), np.float32(0.048685096), np.float32(0.045715086), np.float32(0.049432203), np.float32(0.04479805), np.float32(0.041867558), np.float32(0.051588997), np.float32(0.058007043), np.float32(0.059819978), np.float32(0.06079144), np.float32(0.066177905), np.float32(0.06061308), np.float32(0.05460069), np.float32(0.05391889), np.float32(0.0485484), np.float32(0.043385863), np.float32(0.04429517), np.float32(0.0434032), np.float32(0.038803563), np.float32(0.039439984), np.float32(0.037479322), np.float32(0.03619883), np.float32(0.03826383), np.float32(0.045554906), np.float32(0.050576124), np.float32(0.048137557), np.float32(0.04853537), np.float32(0.053182695), np.float32(0.05171256), np.float32(0.05142645), np.float32(0.052764796), np.float32(0.052286863), np.float32(0.051269192), np.float32(0.047264818), np.float32(0.051663417), np.float32(0.05408146), np.float32(0.058178622), np.float32(0.060761906), np.float32(0.06971865), np.float32(0.0707378), np.float32(0.08429811), np.float32(0.08906), np.float32(0.10591103), np.float32(0.106902264), np.float32(0.11000291), np.float32(0.11821638), np.float32(0.11917799), np.float32(0.11286601), np.float32(0.10964631), np.float32(0.11454036), np.float32(0.121121585), np.float32(0.11325951), np.float32(0.113359936), np.float32(0.13790892), np.float32(0.15855308), np.float32(0.13989985), np.float32(0.17006503), np.float32(0.20593135), np.float32(0.1957052), np.float32(0.2040428), np.float32(0.22377495), np.float32(0.23190424), np.float32(0.23043106), np.float32(0.22901928), np.float32(0.21741499), np.float32(0.22090918), np.float32(0.20681682), np.float32(0.20386621), np.float32(0.20965822), np.float32(0.19299911), np.float32(0.17768264), np.float32(0.19240461), np.float32(0.20139354), np.float32(0.20870598), np.float32(0.206794), np.float32(0.2305609), np.float32(0.19647427), np.float32(0.1784455), np.float32(0.16309752), np.float32(0.14141145), np.float32(0.13932581), np.float32(0.12314117), np.float32(0.14206693), np.float32(0.14510223), np.float32(0.1350123), np.float32(0.11543992), np.float32(0.13958344), np.float32(0.12239102), np.float32(0.09699703), np.float32(0.10074268), np.float32(0.10259127), np.float32(0.09337258), np.float32(0.08651461), np.float32(0.11333249), np.float32(0.15925986), np.float32(0.16016479), np.float32(0.17881182), np.float32(0.20306675), np.float32(0.20110281), np.float32(0.20420238), np.float32(0.19213773), np.float32(0.19301164), np.float32(0.2285556), np.float32(0.24753197), np.float32(0.26310608), np.float32(0.28581715), np.float32(0.24625851), np.float32(0.24992421), np.float32(0.21974723), np.float32(0.2987649), np.float32(0.23419039), np.float32(0.27310842), np.float32(0.31048027), np.float32(0.26217172), np.float32(0.20418209), np.float32(0.23305874), np.float32(0.20557821), np.float32(0.1513792), np.float32(0.1440263), np.float32(0.14907709), np.float32(0.11827819), np.float32(0.12185954), np.float32(0.108246796), np.float32(0.06279189), np.float32(0.060687788), np.float32(0.050317835), np.float32(0.048677754), np.float32(0.05308392), np.float32(0.049931668), np.float32(0.04304399), np.float32(0.04475097), np.float32(0.04761737), np.float32(0.04555271), np.float32(0.04488532), np.float32(0.055090114), np.float32(0.057118617), np.float32(0.060627352), np.float32(0.06858031), np.float32(0.07607929), np.float32(0.07973757), np.float32(0.078932665), np.float32(0.08543602), np.float32(0.10710826), np.float32(0.12914675), np.float32(0.13581234), np.float32(0.14905216), np.float32(0.16073717), np.float32(0.19524673), np.float32(0.20615937), np.float32(0.23105037), np.float32(0.23534505), np.float32(0.22256546), np.float32(0.2568702), np.float32(0.31224352), np.float32(0.306487), np.float32(0.32341674), np.float32(0.3724207), np.float32(0.36699772), np.float32(0.3738209), np.float32(0.4124509), np.float32(0.45167473), np.float32(0.5215914), np.float32(0.53202266), np.float32(0.5755448), np.float32(0.60319924), np.float32(0.61489356), np.float32(0.65995973), np.float32(0.69786364), np.float32(0.72240067), np.float32(0.7808127), np.float32(0.80281645), np.float32(0.8342431), np.float32(0.8625369), np.float32(0.8713319), np.float32(0.8856125), np.float32(0.8901161), np.float32(0.8915608), np.float32(0.8911789), np.float32(0.8819124), np.float32(0.89983374), np.float32(0.91473174), np.float32(0.9232858), np.float32(0.93551755), np.float32(0.92738223), np.float32(0.9313282), np.float32(0.93479437), np.float32(0.9526976)], 'MSASGGGTRGFYFNTVLSLARSLAAHRPAPVEKVQKLQCMCPVEVRGVFTLDVRRRDAVVALAVFLVESGLQHKDTLVPYLLSLFRGLPRVQWIEERSGNKGKEFLPVAENFSYSLVTLLSDVAQRDPDSRQEIMNTIMEVMQSLQDMCQTPDDHDKVYLCRYVVPSLLGMTRAFGRYSYTDEALLSKLFPKDSPRARCVPEETEGVRRRSFNDFRSIMPSSLLTVCQSDSLRRRTALDHSAQVCSDSGGHSPCSPTAAGQHFFEGAYLPDSSTLDPDHYFSAVSSSFSVSPLFMEAEDEVEVPVDLLRQLLSMVKKFVSETFLKALDAIMTEVGEVTMQPLSSNPGINFYYKSFSDTLYVCMFKMLRDTLYYMKGKPAFVRQVHDFVLEQFSSSQSELQRVLHDTGGLPVEQSPLKLRCQANAACVDLMVWAVKDEQGAENLCTKLSEKLQSKTSSKVIIAHMPLLICCLQGLGRLCERFPVVAHSAATSLKDFLVVPSPVLIKLYKYHSQYTTGTGEIRINVTNEHSQPTFNLLSNRKDQPSMYEQLRDISIDNICRCLKAGLTMDNEIVAAFLASLSNRLYISQESDKDAYLIPDHTIRALGHIAVALRDTPKVMEHILQILQQKFCQPPSQLDVLIIDQLGCMVITGNQYIYQEGWNLFQQISVKASSLVYSSTKDYRDHGYRSHCSLAVINALANIGAHLQGEQLVDELMVNLLELFVQLGLEGKRASERASDKGPALKVQAHRNPEGCLTAVELTRRLPPIKEAKPRLQKLFRDFWLYSVVMGFAVEGSGLWPEEWYEGVCEIATTSPLLTFPSGEPLRSELQYNSALKNDTVTPAELSELRSTVSNLLDPPPEGSALINKLDFAMSTYLLSVYRLEYMRMLRSNDPDRFQVIFRYLEDKAIQKDKSGMMQCIICVGDKVFDVFLQMMAEKPKTKEHEEELERHAQFLLINFNHIHKRIRRVADKYLSGLAETFPHLLWSGRVLKTMLDILQTLSLSLSADIHKDQPYYDIPDTPYSITVPDTYEGRESIVKDFAARCGEILKEAMKWAPSVTKSHLQEYLNKHQNWVPGLSQHTGLAMATESILHFAGYNRQSTPLGVSITDCRHTDVFQAMLRTDLLSLGPCGPLSAP': [np.float32(0.647331), np.float32(0.65784407), np.float32(0.73593765), np.float32(0.6757523), np.float32(0.6548723), np.float32(0.6665064), np.float32(0.5834545), np.float32(0.5473491), np.float32(0.53441924), np.float32(0.5435212), np.float32(0.5209835), np.float32(0.5637686), np.float32(0.6017917), np.float32(0.5275245), np.float32(0.4691589), np.float32(0.43223527), np.float32(0.3826089), np.float32(0.38284966), np.float32(0.33495885), np.float32(0.39802253), np.float32(0.35852075), np.float32(0.33960557), np.float32(0.3356819), np.float32(0.37225467), np.float32(0.3735179), np.float32(0.36826926), np.float32(0.3274364), np.float32(0.2630997), np.float32(0.2905539), np.float32(0.27417502), np.float32(0.2644769), np.float32(0.28012195), np.float32(0.33120763), np.float32(0.32820198), np.float32(0.3228703), np.float32(0.3035476), np.float32(0.25602388), np.float32(0.23496693), np.float32(0.21806368), np.float32(0.18028693), np.float32(0.14712243), np.float32(0.14303392), np.float32(0.14622179), np.float32(0.12544912), np.float32(0.120299675), np.float32(0.105561525), np.float32(0.10432174), np.float32(0.09722885), np.float32(0.08279739), np.float32(0.078508966), np.float32(0.067825995), np.float32(0.05706787), np.float32(0.051752597), np.float32(0.047121473), np.float32(0.044506602), np.float32(0.043795977), np.float32(0.040241066), np.float32(0.03837385), np.float32(0.035852525), np.float32(0.042426508), np.float32(0.04635182), np.float32(0.049334023), np.float32(0.052816957), np.float32(0.055670783), np.float32(0.055528976), np.float32(0.04947918), np.float32(0.04408996), np.float32(0.0448701), np.float32(0.041072093), np.float32(0.032691844), np.float32(0.03288608), np.float32(0.03567176), np.float32(0.036696434), np.float32(0.03662913), np.float32(0.043054253), np.float32(0.04952655), np.float32(0.05119471), np.float32(0.05605229), np.float32(0.06494646), np.float32(0.06519802), np.float32(0.067044), np.float32(0.06564387), np.float32(0.06337486), np.float32(0.06328937), np.float32(0.057954993), np.float32(0.061491042), np.float32(0.06465933), np.float32(0.061252505), np.float32(0.07049285), np.float32(0.08808203), np.float32(0.09982853), np.float32(0.10937009), np.float32(0.12418266), np.float32(0.14090487), np.float32(0.15469499), np.float32(0.15706651), np.float32(0.1585644), np.float32(0.15685008), np.float32(0.16194287), np.float32(0.15630871), np.float32(0.14962721), np.float32(0.1424284), np.float32(0.13361336), np.float32(0.13107614), np.float32(0.11419718), np.float32(0.10882545), np.float32(0.115001984), np.float32(0.104138985), np.float32(0.08479733), np.float32(0.07958478), np.float32(0.07822351), np.float32(0.06622578), np.float32(0.058202963), np.float32(0.057595763), np.float32(0.06044457), np.float32(0.05504586), np.float32(0.05810984), np.float32(0.069947205), np.float32(0.071857356), np.float32(0.067295924), np.float32(0.077963136), np.float32(0.0867535), np.float32(0.0713473), np.float32(0.061016664), np.float32(0.07033739), np.float32(0.07075764), np.float32(0.061786197), np.float32(0.064230636), np.float32(0.07408748), np.float32(0.07009624), np.float32(0.06533407), np.float32(0.070813335), np.float32(0.07623576), np.float32(0.06490377), np.float32(0.061585218), np.float32(0.0671029), np.float32(0.065325886), np.float32(0.056036916), np.float32(0.061686832), np.float32(0.06045523), np.float32(0.058268737), np.float32(0.059781935), np.float32(0.06336405), np.float32(0.06399371), np.float32(0.061798364), np.float32(0.061613876), np.float32(0.06542161), np.float32(0.06688517), np.float32(0.060459077), np.float32(0.06126556), np.float32(0.06840244), np.float32(0.06599579), np.float32(0.05777683), np.float32(0.058128722), np.float32(0.0616061), np.float32(0.057411015), np.float32(0.054157082), np.float32(0.058269676), np.float32(0.055352714), np.float32(0.050095), np.float32(0.05060778), np.float32(0.055678718), np.float32(0.047609564), np.float32(0.04435825), np.float32(0.040595118), np.float32(0.039575282), np.float32(0.03679506), np.float32(0.034898065), np.float32(0.03521922), np.float32(0.03612653), np.float32(0.040447574), np.float32(0.046163645), np.float32(0.047945336), np.float32(0.05223984), np.float32(0.050834935), np.float32(0.057889525), np.float32(0.06433672), np.float32(0.06931778), np.float32(0.07056299), np.float32(0.07565117), np.float32(0.08838708), np.float32(0.10378), np.float32(0.10893991), np.float32(0.12651466), np.float32(0.14797798), np.float32(0.1457161), np.float32(0.1707202), np.float32(0.18653496), np.float32(0.18907733), np.float32(0.21969394), np.float32(0.26201236), np.float32(0.29415053), np.float32(0.30256644), np.float32(0.3330203), np.float32(0.4141553), np.float32(0.4444464), np.float32(0.4538019), np.float32(0.5237025), np.float32(0.55790883), np.float32(0.53763276), np.float32(0.5459028), np.float32(0.583859), np.float32(0.60412127), np.float32(0.5331726), np.float32(0.4895121), np.float32(0.47169515), np.float32(0.46606103), np.float32(0.41791734), np.float32(0.32878405), np.float32(0.34067968), np.float32(0.28082943), np.float32(0.26017463), np.float32(0.19922683), np.float32(0.19593461), np.float32(0.18228121), np.float32(0.18452853), np.float32(0.16957797), np.float32(0.13888508), np.float32(0.12842177), np.float32(0.13284768), np.float32(0.12906002), np.float32(0.14077166), np.float32(0.13607784), np.float32(0.15417773), np.float32(0.17256938), np.float32(0.1709512), np.float32(0.19454932), np.float32(0.19395994), np.float32(0.2400929), np.float32(0.22629836), np.float32(0.24338682), np.float32(0.35526237), np.float32(0.39031547), np.float32(0.36720106), np.float32(0.3768307), np.float32(0.46474323), np.float32(0.54549545), np.float32(0.60245705), np.float32(0.6705098), np.float32(0.7504241), np.float32(0.7904392), np.float32(0.8393061), np.float32(0.84012467), np.float32(0.82303), np.float32(0.84608626), np.float32(0.8447739), np.float32(0.85429865), np.float32(0.91463524), np.float32(0.92745584), np.float32(0.9477852), np.float32(0.9279374), np.float32(0.9296775), np.float32(0.91479987), np.float32(0.9277183), np.float32(0.93544054), np.float32(0.94417745), np.float32(0.9285835), np.float32(0.8968921), np.float32(0.8780007), np.float32(0.8834835), np.float32(0.87174094), np.float32(0.8676093), np.float32(0.88310677), np.float32(0.8883841), np.float32(0.91101766), np.float32(0.83666503), np.float32(0.8752284), np.float32(0.8291254), np.float32(0.8254013), np.float32(0.8026115), np.float32(0.7420206), np.float32(0.5982565), np.float32(0.65292317), np.float32(0.5961009), np.float32(0.60498303), np.float32(0.5379501), np.float32(0.54367906), np.float32(0.62982786), np.float32(0.6576346), np.float32(0.6199483), np.float32(0.5581954), np.float32(0.5850704), np.float32(0.5421511), np.float32(0.5439107), np.float32(0.5399056), np.float32(0.49021024), np.float32(0.4550101), np.float32(0.44989583), np.float32(0.3302078), np.float32(0.35726756), np.float32(0.32755193), np.float32(0.37807286), np.float32(0.3201018), np.float32(0.28501433), np.float32(0.295439), np.float32(0.27929854), np.float32(0.22309345), np.float32(0.22416879), np.float32(0.21265598), np.float32(0.16126193), np.float32(0.14358199), np.float32(0.13566679), np.float32(0.12308675), np.float32(0.11121498), np.float32(0.11245662), np.float32(0.12721017), np.float32(0.11360313), np.float32(0.09442073), np.float32(0.079837486), np.float32(0.08030759), np.float32(0.065256394), np.float32(0.053091075), np.float32(0.046119142), np.float32(0.04700143), np.float32(0.0360804), np.float32(0.03308177), np.float32(0.033878524), np.float32(0.0335771), np.float32(0.030806059), np.float32(0.029275782), np.float32(0.034581777), np.float32(0.03461872), np.float32(0.034143068), np.float32(0.03888329), np.float32(0.04918863), np.float32(0.046576034), np.float32(0.05355095), np.float32(0.064836465), np.float32(0.07087626), np.float32(0.06972968), np.float32(0.07840354), np.float32(0.09678352), np.float32(0.11395774), np.float32(0.10616771), np.float32(0.10683581), np.float32(0.120800555), np.float32(0.11393622), np.float32(0.10329473), np.float32(0.10205434), np.float32(0.11127084), np.float32(0.10031497), np.float32(0.104761034), np.float32(0.11697815), np.float32(0.117957965), np.float32(0.10818306), np.float32(0.102101035), np.float32(0.10215635), np.float32(0.092002206), np.float32(0.0754976), np.float32(0.07489946), np.float32(0.06545108), np.float32(0.054664344), np.float32(0.043136485), np.float32(0.039812364), np.float32(0.035662763), np.float32(0.030191975), np.float32(0.027069923), np.float32(0.02512625), np.float32(0.022714036), np.float32(0.020951893), np.float32(0.022166073), np.float32(0.021987759), np.float32(0.02115902), np.float32(0.024027573), np.float32(0.02618031), np.float32(0.027072472), np.float32(0.028526703), np.float32(0.032745104), np.float32(0.031239871), np.float32(0.029546494), np.float32(0.0319564), np.float32(0.03679315), np.float32(0.03817479), np.float32(0.038216963), np.float32(0.04459081), np.float32(0.04807237), np.float32(0.048652455), np.float32(0.04801652), np.float32(0.057928458), np.float32(0.06504307), np.float32(0.057380237), np.float32(0.061646897), np.float32(0.072383955), np.float32(0.077203445), np.float32(0.08487374), np.float32(0.091204844), np.float32(0.095446475), np.float32(0.07848159), np.float32(0.07292276), np.float32(0.07415109), np.float32(0.06594477), np.float32(0.061633173), np.float32(0.07080691), np.float32(0.08229538), np.float32(0.085703015), np.float32(0.0915242), np.float32(0.11035374), np.float32(0.11702682), np.float32(0.12578443), np.float32(0.1287623), np.float32(0.15498221), np.float32(0.18151703), np.float32(0.17680079), np.float32(0.18780978), np.float32(0.19829164), np.float32(0.19583623), np.float32(0.17235114), np.float32(0.16906278), np.float32(0.15342824), np.float32(0.1443984), np.float32(0.12765114), np.float32(0.13250184), np.float32(0.121446796), np.float32(0.115387134), np.float32(0.100935966), np.float32(0.10766071), np.float32(0.09558312), np.float32(0.07791255), np.float32(0.069581896), np.float32(0.06825384), np.float32(0.06358336), np.float32(0.05197138), np.float32(0.0454901), np.float32(0.04729777), np.float32(0.04635657), np.float32(0.0451713), np.float32(0.053532593), np.float32(0.05357343), np.float32(0.05183371), np.float32(0.05853262), np.float32(0.06810041), np.float32(0.060158975), np.float32(0.05909472), np.float32(0.058895733), np.float32(0.069097266), np.float32(0.063400805), np.float32(0.062260594), np.float32(0.07142121), np.float32(0.07571913), np.float32(0.07506134), np.float32(0.083408795), np.float32(0.099802226), np.float32(0.1185878), np.float32(0.12373434), np.float32(0.12796827), np.float32(0.13287927), np.float32(0.15245831), np.float32(0.14684562), np.float32(0.13524196), np.float32(0.12607935), np.float32(0.116948694), np.float32(0.10705718), np.float32(0.103195764), np.float32(0.09225572), np.float32(0.07803388), np.float32(0.07442891), np.float32(0.07227833), np.float32(0.060176264), np.float32(0.04863511), np.float32(0.0497655), np.float32(0.04949234), np.float32(0.03970603), np.float32(0.036291417), np.float32(0.038648084), np.float32(0.034948442), np.float32(0.029570244), np.float32(0.02479345), np.float32(0.024183095), np.float32(0.022999411), np.float32(0.02226898), np.float32(0.021654438), np.float32(0.022557687), np.float32(0.024956476), np.float32(0.02574661), np.float32(0.027772201), np.float32(0.02817547), np.float32(0.033581372), np.float32(0.036952235), np.float32(0.04194784), np.float32(0.04856731), np.float32(0.051965214), np.float32(0.06347004), np.float32(0.08019814), np.float32(0.083154984), np.float32(0.07749147), np.float32(0.08066831), np.float32(0.08011591), np.float32(0.07432962), np.float32(0.065742165), np.float32(0.07104306), np.float32(0.07273335), np.float32(0.060093317), np.float32(0.0549354), np.float32(0.057880815), np.float32(0.050223473), np.float32(0.048186347), np.float32(0.051251672), np.float32(0.05356081), np.float32(0.0487755), np.float32(0.04983389), np.float32(0.054673966), np.float32(0.055770583), np.float32(0.05662743), np.float32(0.06073041), np.float32(0.06988868), np.float32(0.07000884), np.float32(0.06927822), np.float32(0.08335477), np.float32(0.083869375), np.float32(0.08776686), np.float32(0.0971188), np.float32(0.102087796), np.float32(0.10393262), np.float32(0.10374016), np.float32(0.1214447), np.float32(0.1448802), np.float32(0.16406178), np.float32(0.17816828), np.float32(0.18164226), np.float32(0.19779514), np.float32(0.21032594), np.float32(0.22545415), np.float32(0.27511433), np.float32(0.26176748), np.float32(0.24792881), np.float32(0.28076223), np.float32(0.28876474), np.float32(0.28956893), np.float32(0.29370847), np.float32(0.29120395), np.float32(0.29041836), np.float32(0.27637905), np.float32(0.27967015), np.float32(0.27360016), np.float32(0.27244326), np.float32(0.2658184), np.float32(0.25381026), np.float32(0.20798172), np.float32(0.21009168), np.float32(0.1852177), np.float32(0.15384093), np.float32(0.13691829), np.float32(0.12827086), np.float32(0.12468083), np.float32(0.11654107), np.float32(0.10939234), np.float32(0.09468805), np.float32(0.09875788), np.float32(0.09658103), np.float32(0.08953255), np.float32(0.081995554), np.float32(0.07501312), np.float32(0.06441416), np.float32(0.05721264), np.float32(0.061141636), np.float32(0.05889144), np.float32(0.05638128), np.float32(0.058456548), np.float32(0.063394934), np.float32(0.05477978), np.float32(0.046397887), np.float32(0.046415847), np.float32(0.04213367), np.float32(0.035554796), np.float32(0.032504268), np.float32(0.032923963), np.float32(0.032814685), np.float32(0.028410427), np.float32(0.029444573), np.float32(0.0341077), np.float32(0.036382098), np.float32(0.031676423), np.float32(0.03362797), np.float32(0.03520647), np.float32(0.031340834), np.float32(0.032911718), np.float32(0.035788756), np.float32(0.03850901), np.float32(0.043964457), np.float32(0.051109303), np.float32(0.05684047), np.float32(0.058908354), np.float32(0.056844953), np.float32(0.065199725), np.float32(0.06847241), np.float32(0.07082634), np.float32(0.07401589), np.float32(0.08700411), np.float32(0.08964058), np.float32(0.07806434), np.float32(0.08504556), np.float32(0.09052394), np.float32(0.08181142), np.float32(0.07380055), np.float32(0.07425606), np.float32(0.06855698), np.float32(0.06363242), np.float32(0.06765163), np.float32(0.06256319), np.float32(0.051086456), np.float32(0.050710563), np.float32(0.050152067), np.float32(0.04295992), np.float32(0.038175844), np.float32(0.041854754), np.float32(0.037687432), np.float32(0.03328116), np.float32(0.035947718), np.float32(0.040142275), np.float32(0.033244748), np.float32(0.026206063), np.float32(0.029890757), np.float32(0.029991003), np.float32(0.028334139), np.float32(0.027223447), np.float32(0.030252103), np.float32(0.032758836), np.float32(0.032721084), np.float32(0.035832208), np.float32(0.045152724), np.float32(0.051424544), np.float32(0.055805616), np.float32(0.06378575), np.float32(0.0746497), np.float32(0.06719379), np.float32(0.06042125), np.float32(0.06332766), np.float32(0.0570417), np.float32(0.044536095), np.float32(0.04503867), np.float32(0.04685354), np.float32(0.043595023), np.float32(0.042093977), np.float32(0.04334796), np.float32(0.045900945), np.float32(0.037094828), np.float32(0.037278153), np.float32(0.03920391), np.float32(0.03789106), np.float32(0.034702305), np.float32(0.032780312), np.float32(0.03878732), np.float32(0.03504171), np.float32(0.028380401), np.float32(0.024024434), np.float32(0.024843797), np.float32(0.024771541), np.float32(0.022750132), np.float32(0.024314595), np.float32(0.027457891), np.float32(0.026045898), np.float32(0.026120158), np.float32(0.030535856), np.float32(0.035610024), np.float32(0.034176376), np.float32(0.03368734), np.float32(0.036545318), np.float32(0.043159913), np.float32(0.042569987), np.float32(0.048602402), np.float32(0.055000704), np.float32(0.05562093), np.float32(0.052991956), np.float32(0.056715235), np.float32(0.058012478), np.float32(0.057348493), np.float32(0.059941743), np.float32(0.072064936), np.float32(0.07980062), np.float32(0.07343907), np.float32(0.08085341), np.float32(0.09318445), np.float32(0.098570496), np.float32(0.09567767), np.float32(0.10309576), np.float32(0.11399813), np.float32(0.10992197), np.float32(0.108013004), np.float32(0.099649005), np.float32(0.09383222), np.float32(0.090051435), np.float32(0.0827897), np.float32(0.08043728), np.float32(0.07406586), np.float32(0.0684968), np.float32(0.06611645), np.float32(0.057552826), np.float32(0.05379548), np.float32(0.05143055), np.float32(0.0449234), np.float32(0.042264182), np.float32(0.03669871), np.float32(0.036336355), np.float32(0.03703149), np.float32(0.036611665), np.float32(0.03425202), np.float32(0.035713423), np.float32(0.039331377), np.float32(0.03850337), np.float32(0.034361918), np.float32(0.036111865), np.float32(0.03947308), np.float32(0.039031368), np.float32(0.03899524), np.float32(0.041568194), np.float32(0.04483185), np.float32(0.043572225), np.float32(0.043667916), np.float32(0.04540358), np.float32(0.04707023), np.float32(0.045162745), np.float32(0.044085015), np.float32(0.0455869), np.float32(0.04706018), np.float32(0.047923967), np.float32(0.046097457), np.float32(0.047979455), np.float32(0.04671901), np.float32(0.047727603), np.float32(0.053411648), np.float32(0.052606538), np.float32(0.048027538), np.float32(0.060567945), np.float32(0.070827015), np.float32(0.08043277), np.float32(0.08453954), np.float32(0.10747063), np.float32(0.148994), np.float32(0.15473603), np.float32(0.16934544), np.float32(0.21085674), np.float32(0.23984803), np.float32(0.28677052), np.float32(0.31990808), np.float32(0.37249798), np.float32(0.39015675), np.float32(0.46697697), np.float32(0.55744535), np.float32(0.61989236), np.float32(0.60626084), np.float32(0.66011184), np.float32(0.6730012), np.float32(0.62026393), np.float32(0.59870374), np.float32(0.5727618), np.float32(0.52272993), np.float32(0.41537896), np.float32(0.45189196), np.float32(0.3623532), np.float32(0.33613884), np.float32(0.3063955), np.float32(0.23844045), np.float32(0.21866508), np.float32(0.22156246), np.float32(0.20674816), np.float32(0.20538919), np.float32(0.20342034), np.float32(0.23474106), np.float32(0.20914936), np.float32(0.18668006), np.float32(0.19574538), np.float32(0.19012015), np.float32(0.1396893), np.float32(0.113723904), np.float32(0.113899425), np.float32(0.10952009), np.float32(0.10562244), np.float32(0.10817106), np.float32(0.11900951), np.float32(0.11166525), np.float32(0.10698421), np.float32(0.10818304), np.float32(0.10494327), np.float32(0.10039711), np.float32(0.08613455), np.float32(0.079561405), np.float32(0.07953577), np.float32(0.065174304), np.float32(0.051914096), np.float32(0.045650247), np.float32(0.03771083), np.float32(0.03397972), np.float32(0.033919584), np.float32(0.03162725), np.float32(0.028355554), np.float32(0.02698321), np.float32(0.027572786), np.float32(0.028134761), np.float32(0.027356649), np.float32(0.031288713), np.float32(0.032599505), np.float32(0.029327398), np.float32(0.036605395), np.float32(0.042283606), np.float32(0.037603423), np.float32(0.04128251), np.float32(0.04076383), np.float32(0.044153128), np.float32(0.044300567), np.float32(0.049647287), np.float32(0.048892938), np.float32(0.056418892), np.float32(0.06434962), np.float32(0.074909456), np.float32(0.07589802), np.float32(0.07802285), np.float32(0.07399879), np.float32(0.07541355), np.float32(0.10523016), np.float32(0.12317104), np.float32(0.19769573), np.float32(0.21278511), np.float32(0.23286507), np.float32(0.24486664), np.float32(0.23717558), np.float32(0.23226549), np.float32(0.22214445), np.float32(0.19236127), np.float32(0.16144381), np.float32(0.14223208), np.float32(0.15141748), np.float32(0.15452316), np.float32(0.16048627), np.float32(0.1756488), np.float32(0.20451878), np.float32(0.21313092), np.float32(0.24360244), np.float32(0.24601175), np.float32(0.22696587), np.float32(0.2234448), np.float32(0.26246867), np.float32(0.26082855), np.float32(0.25475767), np.float32(0.26061), np.float32(0.29268858), np.float32(0.24111445), np.float32(0.25855628), np.float32(0.24524015), np.float32(0.25765845), np.float32(0.21642706), np.float32(0.23345608), np.float32(0.2755095), np.float32(0.2334041), np.float32(0.22122143), np.float32(0.22916783), np.float32(0.21017946), np.float32(0.22356522), np.float32(0.19748935), np.float32(0.20885052), np.float32(0.18511222), np.float32(0.16936187), np.float32(0.17291111), np.float32(0.17082392), np.float32(0.15341133), np.float32(0.14674857), np.float32(0.14041226), np.float32(0.1433992), np.float32(0.13275279), np.float32(0.12989382), np.float32(0.13347179), np.float32(0.12531458), np.float32(0.11427587), np.float32(0.112167895), np.float32(0.11408484), np.float32(0.09902237), np.float32(0.081003524), np.float32(0.07395854), np.float32(0.07038257), np.float32(0.057882078), np.float32(0.04906923), np.float32(0.041404974), np.float32(0.034291413), np.float32(0.028369233), np.float32(0.026119562), np.float32(0.025435258), np.float32(0.023526447), np.float32(0.022993958), np.float32(0.025942767), np.float32(0.026817586), np.float32(0.029683094), np.float32(0.034780577), np.float32(0.037564058), np.float32(0.04154629), np.float32(0.041452024), np.float32(0.041664943), np.float32(0.042874496), np.float32(0.040160257), np.float32(0.03712395), np.float32(0.03621211), np.float32(0.038847487), np.float32(0.038289975), np.float32(0.03707601), np.float32(0.04080949), np.float32(0.046490826), np.float32(0.049021374), np.float32(0.051204845), np.float32(0.05861546), np.float32(0.06923694), np.float32(0.07084387), np.float32(0.078816205), np.float32(0.09170984), np.float32(0.09182629), np.float32(0.08197328), np.float32(0.07505549), np.float32(0.06977742), np.float32(0.06401075), np.float32(0.049538977), np.float32(0.047669586), np.float32(0.04899869), np.float32(0.047041707), np.float32(0.0475775), np.float32(0.05158115), np.float32(0.058506984), np.float32(0.058575235), np.float32(0.060894713), np.float32(0.0585915), np.float32(0.05786008), np.float32(0.052629735), np.float32(0.042772736), np.float32(0.03833257), np.float32(0.039890062), np.float32(0.036062397), np.float32(0.032761086), np.float32(0.031245708), np.float32(0.033177193), np.float32(0.03671487), np.float32(0.039410178), np.float32(0.048120324), np.float32(0.053281516), np.float32(0.06501528), np.float32(0.089257106), np.float32(0.10159687), np.float32(0.11999541), np.float32(0.13428035), np.float32(0.15194036), np.float32(0.14972979), np.float32(0.1492182), np.float32(0.14562632), np.float32(0.15574944), np.float32(0.15676366), np.float32(0.15797718), np.float32(0.15759318), np.float32(0.16326897), np.float32(0.16066861), np.float32(0.15894592), np.float32(0.16574661), np.float32(0.16386497), np.float32(0.15795009), np.float32(0.1482598), np.float32(0.13031012), np.float32(0.11897112), np.float32(0.115481935), np.float32(0.11021645), np.float32(0.08858694), np.float32(0.07639438), np.float32(0.0823226), np.float32(0.07381408), np.float32(0.0643009), np.float32(0.062402625), np.float32(0.07425348), np.float32(0.07598825), np.float32(0.06901597), np.float32(0.07422131), np.float32(0.08729314), np.float32(0.08426666), np.float32(0.08729819), np.float32(0.1073923), np.float32(0.105824046), np.float32(0.09793638), np.float32(0.10054423), np.float32(0.12906612), np.float32(0.11217525), np.float32(0.116820775), np.float32(0.12917937), np.float32(0.13635977), np.float32(0.12738243), np.float32(0.14809081), np.float32(0.1461515), np.float32(0.13650315), np.float32(0.13925211), np.float32(0.15257436), np.float32(0.17594664), np.float32(0.15680003), np.float32(0.17862508), np.float32(0.18809079), np.float32(0.19049847), np.float32(0.18890317), np.float32(0.19927299), np.float32(0.21625906), np.float32(0.20246275), np.float32(0.2003404), np.float32(0.21231177), np.float32(0.22183916), np.float32(0.19284163), np.float32(0.20190625), np.float32(0.2208088), np.float32(0.20642507), np.float32(0.17956321), np.float32(0.17851688), np.float32(0.1655441), np.float32(0.055062015), np.float32(0.06915833), np.float32(0.09281899), np.float32(0.08717371), np.float32(0.10051875), np.float32(0.111780666), np.float32(0.13428514), np.float32(0.14267664), np.float32(0.16539489), np.float32(0.19006604), np.float32(0.18870184), np.float32(0.19693011), np.float32(0.18481751), np.float32(0.19402218), np.float32(0.19675747), np.float32(0.1909928), np.float32(0.21986565), np.float32(0.21659683), np.float32(0.22049895), np.float32(0.2271721), np.float32(0.2332469), np.float32(0.21920796), np.float32(0.20168574), np.float32(0.19611107), np.float32(0.17556761), np.float32(0.1466107), np.float32(0.1505208), np.float32(0.16041613), np.float32(0.13104187), np.float32(0.11468303), np.float32(0.113474146), np.float32(0.1032253), np.float32(0.08317852), np.float32(0.073828556), np.float32(0.07950843), np.float32(0.07374246), np.float32(0.06640891), np.float32(0.06578126), np.float32(0.070823155), np.float32(0.06510781), np.float32(0.059928752), np.float32(0.06679666), np.float32(0.06622317), np.float32(0.05988604), np.float32(0.05951596), np.float32(0.06530955), np.float32(0.06556055), np.float32(0.062344246), np.float32(0.06755411), np.float32(0.07852695), np.float32(0.07315088), np.float32(0.062160417), np.float32(0.07798006), np.float32(0.09484741), np.float32(0.07932317), np.float32(0.06943648), np.float32(0.10147507), np.float32(0.10719046), np.float32(0.103131376), np.float32(0.13183038), np.float32(0.16069633), np.float32(0.1604063), np.float32(0.14698134), np.float32(0.1605997), np.float32(0.16780476), np.float32(0.14926966), np.float32(0.15650406), np.float32(0.19915244), np.float32(0.20034568), np.float32(0.18164814), np.float32(0.18670568), np.float32(0.20434693), np.float32(0.157473), np.float32(0.15434694), np.float32(0.17804068), np.float32(0.1761992), np.float32(0.20046617), np.float32(0.15990475), np.float32(0.13811642), np.float32(0.14751638), np.float32(0.17036346), np.float32(0.1415193), np.float32(0.15022248), np.float32(0.13615073), np.float32(0.10214925), np.float32(0.09848408), np.float32(0.11650712), np.float32(0.13176486), np.float32(0.11408976), np.float32(0.13665682), np.float32(0.15688036), np.float32(0.14420521), np.float32(0.11954851), np.float32(0.103495374), np.float32(0.10068382), np.float32(0.07841127), np.float32(0.06571648), np.float32(0.061426893), np.float32(0.057847217), np.float32(0.0689853), np.float32(0.068937354), np.float32(0.076894745), np.float32(0.093296185), np.float32(0.094171196), np.float32(0.09244841), np.float32(0.09850338), np.float32(0.09242997), np.float32(0.10428645), np.float32(0.10239594), np.float32(0.10512153), np.float32(0.087183475), np.float32(0.075303875), np.float32(0.07076161), np.float32(0.07310767), np.float32(0.07720769), np.float32(0.077977404), np.float32(0.083560385), np.float32(0.11831031), np.float32(0.12766421), np.float32(0.14110634), np.float32(0.146437), np.float32(0.14528249), np.float32(0.1629543), np.float32(0.15607694), np.float32(0.16639802), np.float32(0.18899159), np.float32(0.18473534), np.float32(0.20929256), np.float32(0.22560084), np.float32(0.22131643), np.float32(0.2624753), np.float32(0.27762368), np.float32(0.29440403), np.float32(0.29060158), np.float32(0.26383057), np.float32(0.24565575)], 'AGLGRRGLGSDPHTTAAHAWKGGWQHHRKERGDGETNTGGEQRTGQHLRGLLSGEDHHHHRLHGLRLQSFHHDHVQAGGGPDRAGGQRHHQLQAAGHPAAGHPCQPVWLPHREGRGQDKGDQRVADVFTSGPKRCHLHSQSTGAQIQVAGDLLPNSTERGVTISGNQESVIQCVRLICTVILESPPKGATIPYRPSPSPALLIAGNQVYEASEFAPHPLYSVTQGGLDLQQAYALQNQYGIPHSEMAKLHQLSMQQGLSPMAQQQASAIIPGMDSNTPASQELLIPNDLIGSIIGRQGTKINEIRQVSGAQIKIGSQLDGTSDRHVTITGTPVSINLAQYLITSCLETAKSTAQAAATMAAPVDLNMAFAQQSSPAASPAPTLATMGALSQAHMLGNPYGAMPLSGLLGVKSVPFLTLSGAGVAVTAAPSHTSLAAYTAKISSANCIKKPERQKFAPY': [np.float32(0.9379035), np.float32(0.9824372), np.float32(0.983461), np.float32(0.9834933), np.float32(0.98321724), np.float32(0.9833093), np.float32(0.9830687), np.float32(0.98289007), np.float32(0.98314166), np.float32(0.98291403), np.float32(0.9827931), np.float32(0.9814735), np.float32(0.9805876), np.float32(0.97943616), np.float32(0.98041224), np.float32(0.9806973), np.float32(0.98246497), np.float32(0.9812919), np.float32(0.9807287), np.float32(0.9797966), np.float32(0.9773442), np.float32(0.976295), np.float32(0.9742305), np.float32(0.97414625), np.float32(0.972082), np.float32(0.97151035), np.float32(0.9707901), np.float32(0.9714252), np.float32(0.96955264), np.float32(0.96961874), np.float32(0.968613), np.float32(0.96824026), np.float32(0.9684932), np.float32(0.96894807), np.float32(0.97048146), np.float32(0.9700375), np.float32(0.9698473), np.float32(0.97017956), np.float32(0.9698093), np.float32(0.9709834), np.float32(0.97262067), np.float32(0.97156876), np.float32(0.9707884), np.float32(0.968997), np.float32(0.9698202), np.float32(0.96879464), np.float32(0.96720624), np.float32(0.96422666), np.float32(0.9657458), np.float32(0.9635274), np.float32(0.96278864), np.float32(0.9618119), np.float32(0.96073043), np.float32(0.96230954), np.float32(0.9634228), np.float32(0.9602982), np.float32(0.96027225), np.float32(0.9613537), np.float32(0.96229583), np.float32(0.9637336), np.float32(0.96248), np.float32(0.9609678), np.float32(0.9582044), np.float32(0.9615006), np.float32(0.9607775), np.float32(0.9630378), np.float32(0.9653357), np.float32(0.96664286), np.float32(0.9675088), np.float32(0.96886337), np.float32(0.9713874), np.float32(0.9737152), np.float32(0.9764197), np.float32(0.97862935), np.float32(0.9795012), np.float32(0.98159295), np.float32(0.982241), np.float32(0.9833724), np.float32(0.9834682), np.float32(0.9843327), np.float32(0.9850808), np.float32(0.9847067), np.float32(0.9844714), np.float32(0.9854547), np.float32(0.98503774), np.float32(0.98519033), np.float32(0.9852357), np.float32(0.9853489), np.float32(0.98566437), np.float32(0.9858019), np.float32(0.9865328), np.float32(0.9860487), np.float32(0.98621446), np.float32(0.986778), np.float32(0.98615915), np.float32(0.9867177), np.float32(0.98682004), np.float32(0.98652864), np.float32(0.98509336), np.float32(0.9849672), np.float32(0.9848866), np.float32(0.98380005), np.float32(0.98325473), np.float32(0.9834366), np.float32(0.98301435), np.float32(0.9833612), np.float32(0.98166794), np.float32(0.9797416), np.float32(0.9787931), np.float32(0.977758), np.float32(0.97545344), np.float32(0.9770661), np.float32(0.97449714), np.float32(0.97531307), np.float32(0.9743362), np.float32(0.9705555), np.float32(0.974379), np.float32(0.9739173), np.float32(0.9748027), np.float32(0.9691093), np.float32(0.9698939), np.float32(0.96895736), np.float32(0.97035474), np.float32(0.96949816), np.float32(0.9697712), np.float32(0.96785605), np.float32(0.9636429), np.float32(0.9585135), np.float32(0.95991313), np.float32(0.9458637), np.float32(0.94513214), np.float32(0.93684524), np.float32(0.9260605), np.float32(0.9129914), np.float32(0.900732), np.float32(0.8878853), np.float32(0.8977096), np.float32(0.92363364), np.float32(0.892482), np.float32(0.8766849), np.float32(0.83270794), np.float32(0.839612), np.float32(0.8356193), np.float32(0.85345733), np.float32(0.7943033), np.float32(0.8071054), np.float32(0.7342685), np.float32(0.79285455), np.float32(0.76986194), np.float32(0.76234937), np.float32(0.62480474), np.float32(0.5420441), np.float32(0.49709493), np.float32(0.4738736), np.float32(0.61908644), np.float32(0.4694565), np.float32(0.49272183), np.float32(0.34495214), np.float32(0.2949022), np.float32(0.22199355), np.float32(0.22392929), np.float32(0.22021584), np.float32(0.24251838), np.float32(0.23186909), np.float32(0.25882822), np.float32(0.24924554), np.float32(0.16880785), np.float32(0.16195911), np.float32(0.14964585), np.float32(0.10214172), np.float32(0.06913655), np.float32(0.06289147), np.float32(0.054884966), np.float32(0.06443639), np.float32(0.07698711), np.float32(0.1114307), np.float32(0.1106246), np.float32(0.10816121), np.float32(0.11059302), np.float32(0.09259066), np.float32(0.091454305), np.float32(0.10210989), np.float32(0.115210004), np.float32(0.13984323), np.float32(0.12778415), np.float32(0.20903273), np.float32(0.2245413), np.float32(0.18486714), np.float32(0.18221688), np.float32(0.15408696), np.float32(0.1617181), np.float32(0.14861748), np.float32(0.1597018), np.float32(0.15744498), np.float32(0.16945842), np.float32(0.17022951), np.float32(0.17952324), np.float32(0.18835795), np.float32(0.1555122), np.float32(0.120410025), np.float32(0.119508006), np.float32(0.13182154), np.float32(0.12087351), np.float32(0.11097717), np.float32(0.10236193), np.float32(0.10968039), np.float32(0.104501195), np.float32(0.09556447), np.float32(0.099426866), np.float32(0.08865535), np.float32(0.09543956), np.float32(0.09951939), np.float32(0.107069656), np.float32(0.12708491), np.float32(0.19095302), np.float32(0.19478689), np.float32(0.44060194), np.float32(0.14288458), np.float32(0.14014755), np.float32(0.14297512), np.float32(0.17689319), np.float32(0.20745288), np.float32(0.8032895), np.float32(0.9426587), np.float32(0.9225918), np.float32(0.72663945), np.float32(0.8356459), np.float32(0.9584196), np.float32(0.9588279), np.float32(0.963959), np.float32(0.95431674), np.float32(0.9554075), np.float32(0.9441323), np.float32(0.9472369), np.float32(0.94523704), np.float32(0.95125395), np.float32(0.94384974), np.float32(0.94165826), np.float32(0.94469666), np.float32(0.9367377), np.float32(0.9264989), np.float32(0.8991835), np.float32(0.90068287), np.float32(0.9117955), np.float32(0.9235765), np.float32(0.9181195), np.float32(0.90232986), np.float32(0.90743417), np.float32(0.9227385), np.float32(0.93037015), np.float32(0.9226198), np.float32(0.9134751), np.float32(0.9132576), np.float32(0.9082915), np.float32(0.90305746), np.float32(0.9049344), np.float32(0.91326666), np.float32(0.9169126), np.float32(0.9277901), np.float32(0.9406207), np.float32(0.94739044), np.float32(0.950775), np.float32(0.9522144), np.float32(0.9471474), np.float32(0.9531595), np.float32(0.9607171), np.float32(0.9640601), np.float32(0.96805376), np.float32(0.968456), np.float32(0.9695518), np.float32(0.9687955), np.float32(0.9698766), np.float32(0.9689547), np.float32(0.9684512), np.float32(0.9656901), np.float32(0.962172), np.float32(0.96260357), np.float32(0.9582739), np.float32(0.95127064), np.float32(0.94084525), np.float32(0.895831), np.float32(0.89161545), np.float32(0.8640334), np.float32(0.8704649), np.float32(0.83573306), np.float32(0.7129056), np.float32(0.58098936), np.float32(0.5515805), np.float32(0.46663386), np.float32(0.318622), np.float32(0.32708597), np.float32(0.3586317), np.float32(0.33404016), np.float32(0.3409942), np.float32(0.3412694), np.float32(0.29139552), np.float32(0.25591356), np.float32(0.33360222), np.float32(0.37624034), np.float32(0.36426085), np.float32(0.24405259), np.float32(0.28719768), np.float32(0.29287568), np.float32(0.2186209), np.float32(0.20098409), np.float32(0.19736075), np.float32(0.19453198), np.float32(0.19846202), np.float32(0.2063907), np.float32(0.23249924), np.float32(0.19912735), np.float32(0.19188197), np.float32(0.18434125), np.float32(0.17322747), np.float32(0.1410715), np.float32(0.14636943), np.float32(0.14241786), np.float32(0.12793192), np.float32(0.116646685), np.float32(0.100455865), np.float32(0.10173542), np.float32(0.09082028), np.float32(0.088037096), np.float32(0.07276601), np.float32(0.08127289), np.float32(0.063967004), np.float32(0.061119262), np.float32(0.061480183), np.float32(0.067610405), np.float32(0.066586554), np.float32(0.058884475), np.float32(0.052268174), np.float32(0.050455082), np.float32(0.04764394), np.float32(0.038707975), np.float32(0.04181754), np.float32(0.037537653), np.float32(0.040313743), np.float32(0.049354225), np.float32(0.05491702), np.float32(0.06836895), np.float32(0.07040432), np.float32(0.075478725), np.float32(0.07465859), np.float32(0.068308264), np.float32(0.067354895), np.float32(0.073125556), np.float32(0.084077895), np.float32(0.09312912), np.float32(0.10149113), np.float32(0.15279885), np.float32(0.21278663), np.float32(0.3157308), np.float32(0.4361065), np.float32(0.6033516), np.float32(0.6632124), np.float32(0.76704794), np.float32(0.8965023), np.float32(0.8989635), np.float32(0.9300929), np.float32(0.938288), np.float32(0.95405644), np.float32(0.9609043), np.float32(0.9668801), np.float32(0.96652734), np.float32(0.9700547), np.float32(0.96838856), np.float32(0.97497535), np.float32(0.9746406), np.float32(0.9748352), np.float32(0.9729822), np.float32(0.97327155), np.float32(0.97333467), np.float32(0.97168624), np.float32(0.9749288), np.float32(0.9735126), np.float32(0.9770633), np.float32(0.9777219), np.float32(0.97938627), np.float32(0.9793727), np.float32(0.97903514), np.float32(0.97981924), np.float32(0.98047584), np.float32(0.9835127), np.float32(0.98137075), np.float32(0.9810121), np.float32(0.98235804), np.float32(0.98574674), np.float32(0.986948), np.float32(0.9849947), np.float32(0.98685384), np.float32(0.98630446), np.float32(0.98656774), np.float32(0.9861215), np.float32(0.986684), np.float32(0.9855252), np.float32(0.9868003), np.float32(0.9872148), np.float32(0.9869713), np.float32(0.98695207), np.float32(0.986362), np.float32(0.9836236), np.float32(0.9836535), np.float32(0.98340166), np.float32(0.98494184), np.float32(0.9835941), np.float32(0.9835576), np.float32(0.9822365), np.float32(0.982733), np.float32(0.97979784), np.float32(0.97495157), np.float32(0.97271395), np.float32(0.97139084), np.float32(0.96971387), np.float32(0.9676349), np.float32(0.9715611), np.float32(0.9710359), np.float32(0.971236), np.float32(0.97284627), np.float32(0.9615032), np.float32(0.9479724), np.float32(0.9486623), np.float32(0.9512686), np.float32(0.95059484), np.float32(0.95034814), np.float32(0.94823945), np.float32(0.95146257), np.float32(0.9423103), np.float32(0.94018567), np.float32(0.9394735), np.float32(0.9308121), np.float32(0.92532796), np.float32(0.9213739), np.float32(0.9255821), np.float32(0.9343686), np.float32(0.93648463), np.float32(0.9300313), np.float32(0.9315105), np.float32(0.9250792), np.float32(0.9043591), np.float32(0.86518055), np.float32(0.8736724), np.float32(0.8978792), np.float32(0.8924563), np.float32(0.8748605), np.float32(0.8392165), np.float32(0.86551774), np.float32(0.91950303), np.float32(0.9235034), np.float32(0.9127433), np.float32(0.9180757), np.float32(0.9355311), np.float32(0.9313436), np.float32(0.92905945), np.float32(0.93706757), np.float32(0.943201), np.float32(0.93604386), np.float32(0.9331929)], 'CLSASNNRHREDSWFKSLFVRKVDPRKDAHSHLLAKKEDSNLYKIQCSEDVLPSIHADPNYPCELVGTWNTWYGEQDQAVHLWRYRGGYPALTEVMNKLRTNKVFMEYRSERGKMLLSRRNQLLLEFSFWNEPLPREGPNIYELRSYSLRPGTMIEWGNYWARAIKYRQRNNEAVGGFFSQIGSLYMVHHLWAYKDLQSREDTRNAAWLQEGWDEVVYYTVPLIQHMESRIMIPLKISPLKLETPG': [np.float32(0.92430615), np.float32(0.93352), np.float32(0.92130387), np.float32(0.88729644), np.float32(0.7776047), np.float32(0.7021238), np.float32(0.6399429), np.float32(0.5405577), np.float32(0.54073465), np.float32(0.55667555), np.float32(0.52279836), np.float32(0.55897176), np.float32(0.49773696), np.float32(0.5105506), np.float32(0.44576538), np.float32(0.44691932), np.float32(0.43238437), np.float32(0.45879018), np.float32(0.42715716), np.float32(0.40607294), np.float32(0.39195287), np.float32(0.3429344), np.float32(0.33466578), np.float32(0.29390198), np.float32(0.27077228), np.float32(0.2759481), np.float32(0.32691953), np.float32(0.40085667), np.float32(0.37089396), np.float32(0.3623022), np.float32(0.3961788), np.float32(0.38965327), np.float32(0.38464496), np.float32(0.34985477), np.float32(0.31248719), np.float32(0.30171305), np.float32(0.28401473), np.float32(0.2841018), np.float32(0.2769774), np.float32(0.26356766), np.float32(0.26023006), np.float32(0.2486871), np.float32(0.25348175), np.float32(0.22504884), np.float32(0.24125889), np.float32(0.26038468), np.float32(0.2504227), np.float32(0.26753786), np.float32(0.26790065), np.float32(0.24039118), np.float32(0.22338127), np.float32(0.20415683), np.float32(0.19738546), np.float32(0.18090343), np.float32(0.17059381), np.float32(0.17187756), np.float32(0.17024736), np.float32(0.18983632), np.float32(0.18986066), np.float32(0.19635347), np.float32(0.18891355), np.float32(0.16925141), np.float32(0.16458955), np.float32(0.16593224), np.float32(0.18340164), np.float32(0.19084093), np.float32(0.19532946), np.float32(0.18398196), np.float32(0.16363114), np.float32(0.14483614), np.float32(0.10934215), np.float32(0.09206315), np.float32(0.080799565), np.float32(0.06696092), np.float32(0.066657186), np.float32(0.0764706), np.float32(0.083003804), np.float32(0.08639947), np.float32(0.08233185), np.float32(0.07133176), np.float32(0.06892884), np.float32(0.070315614), np.float32(0.075927205), np.float32(0.061423928), np.float32(0.055697113), np.float32(0.056655016), np.float32(0.057511784), np.float32(0.052410368), np.float32(0.050776266), np.float32(0.051182725), np.float32(0.05238488), np.float32(0.057995304), np.float32(0.061123323), np.float32(0.058197983), np.float32(0.061901208), np.float32(0.066663794), np.float32(0.06117827), np.float32(0.061484206), np.float32(0.060755838), np.float32(0.06441695), np.float32(0.06951722), np.float32(0.06804201), np.float32(0.074593484), np.float32(0.07611806), np.float32(0.078718945), np.float32(0.08079942), np.float32(0.073582806), np.float32(0.08363219), np.float32(0.09260186), np.float32(0.08535178), np.float32(0.08208938), np.float32(0.08086804), np.float32(0.064275905), np.float32(0.058144167), np.float32(0.049161695), np.float32(0.04169353), np.float32(0.043094527), np.float32(0.042743087), np.float32(0.04478588), np.float32(0.051576428), np.float32(0.058794737), np.float32(0.061470278), np.float32(0.058073074), np.float32(0.05543781), np.float32(0.06075443), np.float32(0.06766309), np.float32(0.06318481), np.float32(0.066713616), np.float32(0.070921876), np.float32(0.06862541), np.float32(0.06956834), np.float32(0.0694239), np.float32(0.059430536), np.float32(0.06445857), np.float32(0.063581176), np.float32(0.06571645), np.float32(0.07020479), np.float32(0.07333876), np.float32(0.0776033), np.float32(0.08469418), np.float32(0.09313398), np.float32(0.09693488), np.float32(0.1028474), np.float32(0.09573806), np.float32(0.08952241), np.float32(0.07445387), np.float32(0.07060644), np.float32(0.069440596), np.float32(0.056347914), np.float32(0.042132158), np.float32(0.0383234), np.float32(0.038431905), np.float32(0.034597214), np.float32(0.036048476), np.float32(0.039274026), np.float32(0.03988589), np.float32(0.04312213), np.float32(0.045894954), np.float32(0.05500337), np.float32(0.05822592), np.float32(0.060014557), np.float32(0.06974561), np.float32(0.07118152), np.float32(0.064170405), np.float32(0.06151153), np.float32(0.063109115), np.float32(0.067395784), np.float32(0.06672917), np.float32(0.0637703), np.float32(0.06700475), np.float32(0.06881886), np.float32(0.062569715), np.float32(0.06021859), np.float32(0.059833337), np.float32(0.06004125), np.float32(0.05471177), np.float32(0.05362866), np.float32(0.05456255), np.float32(0.046185244), np.float32(0.04164836), np.float32(0.043422163), np.float32(0.038779516), np.float32(0.034243166), np.float32(0.032726187), np.float32(0.031383365), np.float32(0.02695667), np.float32(0.029581469), np.float32(0.033064384), np.float32(0.035611242), np.float32(0.040237747), np.float32(0.04431418), np.float32(0.04614048), np.float32(0.051496316), np.float32(0.050717838), np.float32(0.054578632), np.float32(0.056435797), np.float32(0.061589137), np.float32(0.0632203), np.float32(0.06871916), np.float32(0.07668414), np.float32(0.082718596), np.float32(0.08231078), np.float32(0.090114065), np.float32(0.09828637), np.float32(0.09841001), np.float32(0.09518072), np.float32(0.10051073), np.float32(0.09615699), np.float32(0.093738094), np.float32(0.09141467), np.float32(0.09149064), np.float32(0.08517219), np.float32(0.075488724), np.float32(0.07445728), np.float32(0.07269554), np.float32(0.067571804), np.float32(0.068130024), np.float32(0.06401187), np.float32(0.07237984), np.float32(0.07343388), np.float32(0.076905705), np.float32(0.08069451), np.float32(0.07843553), np.float32(0.07054696), np.float32(0.08092197), np.float32(0.078148425), np.float32(0.070399575), np.float32(0.08003724), np.float32(0.102788545), np.float32(0.13524775), np.float32(0.14749521), np.float32(0.17520735), np.float32(0.22473139), np.float32(0.29178387), np.float32(0.29470426), np.float32(0.36312258), np.float32(0.39346862), np.float32(0.39150703), np.float32(0.388542), np.float32(0.3643314), np.float32(0.38390765), np.float32(0.39041942), np.float32(0.39011046), np.float32(0.5485), np.float32(0.6949688), np.float32(0.84012604)], 'MLPSAMRGVGLVILTLLLCPTPAHGLWCQDCTLTTNSSHCNPKLCSSSDTVCASVRITDPSSSRKDHSVNKMCASSCDFIKRHFFSDYLMGFINSGILKVDVECCEKDLCNGVAAEVGHSAWALAVGLLLSLASALPWAEPRALPSAGL': [np.float32(0.95960313), np.float32(0.9599964), np.float32(0.9578028), np.float32(0.9444463), np.float32(0.93494123), np.float32(0.9245538), np.float32(0.9151305), np.float32(0.9137388), np.float32(0.9168626), np.float32(0.921868), np.float32(0.91275996), np.float32(0.91253984), np.float32(0.8986727), np.float32(0.8326588), np.float32(0.83558416), np.float32(0.79003394), np.float32(0.64552766), np.float32(0.6424774), np.float32(0.5945024), np.float32(0.56788737), np.float32(0.535045), np.float32(0.50252664), np.float32(0.5045074), np.float32(0.47103354), np.float32(0.5114408), np.float32(0.52446127), np.float32(0.526542), np.float32(0.5189314), np.float32(0.39373747), np.float32(0.39797053), np.float32(0.33211458), np.float32(0.31970322), np.float32(0.26614276), np.float32(0.22851364), np.float32(0.22867133), np.float32(0.22365165), np.float32(0.22480434), np.float32(0.23411617), np.float32(0.24538529), np.float32(0.24624154), np.float32(0.25585082), np.float32(0.24348055), np.float32(0.25811875), np.float32(0.26578936), np.float32(0.266234), np.float32(0.2746166), np.float32(0.2771407), np.float32(0.2812578), np.float32(0.28895015), np.float32(0.33018744), np.float32(0.3360881), np.float32(0.35686722), np.float32(0.4204323), np.float32(0.4172129), np.float32(0.45696098), np.float32(0.41588902), np.float32(0.42445287), np.float32(0.417888), np.float32(0.41639498), np.float32(0.46125638), np.float32(0.4226361), np.float32(0.3816552), np.float32(0.41097018), np.float32(0.44234982), np.float32(0.5187696), np.float32(0.5066371), np.float32(0.5634476), np.float32(0.47244996), np.float32(0.37152335), np.float32(0.36132655), np.float32(0.34427497), np.float32(0.34568575), np.float32(0.29564482), np.float32(0.28339446), np.float32(0.27839383), np.float32(0.2684821), np.float32(0.24788116), np.float32(0.23742293), np.float32(0.18613854), np.float32(0.18209079), np.float32(0.17432804), np.float32(0.15068927), np.float32(0.15542836), np.float32(0.14088272), np.float32(0.12305058), np.float32(0.13190839), np.float32(0.11881841), np.float32(0.11877634), np.float32(0.11838877), np.float32(0.13887082), np.float32(0.118298136), np.float32(0.11038653), np.float32(0.104943335), np.float32(0.09708327), np.float32(0.09098831), np.float32(0.09079457), np.float32(0.09989803), np.float32(0.09416037), np.float32(0.09510452), np.float32(0.09479112), np.float32(0.09881041), np.float32(0.08980503), np.float32(0.0958101), np.float32(0.10508328), np.float32(0.11562634), np.float32(0.11397303), np.float32(0.11673553), np.float32(0.12199683), np.float32(0.119724125), np.float32(0.12171567), np.float32(0.12040901), np.float32(0.111838065), np.float32(0.12336177), np.float32(0.13096349), np.float32(0.11309496), np.float32(0.10266627), np.float32(0.102466725), np.float32(0.103730366), np.float32(0.096954666), np.float32(0.073264584), np.float32(0.07263589), np.float32(0.10544682), np.float32(0.12110606), np.float32(0.12100002), np.float32(0.1392971), np.float32(0.15901713), np.float32(0.16481778), np.float32(0.19696426), np.float32(0.30444735), np.float32(0.22869933), np.float32(0.20498529), np.float32(0.28305218), np.float32(0.34739506), np.float32(0.32092282), np.float32(0.27598062), np.float32(0.24068318), np.float32(0.21884567), np.float32(0.23802474), np.float32(0.28031605), np.float32(0.33849436), np.float32(0.3669839), np.float32(0.30880198), np.float32(0.3938469), np.float32(0.42778465), np.float32(0.4432029), np.float32(0.55100435), np.float32(0.67606604), np.float32(0.56851065), np.float32(0.67548305)], 'KANKGGKLVERLRKKLCEQESLLLLTSPCMAFRVHNRNGKSYTFLISSDYERAEWREAIREQQKKRFKSFSLTSVELQMLTNSCVKLQTVHSIPLTINKEDDESPGLYGFLNVIVHSASGLKQSLNLYCTLEVDSFGYFVNKAKTRVYRDTTEPNWNEVRTSGSAPPWSISEFRRPTSWLRWWLDPQALPGKDWQRTVVSMNGIEVKLSMKFTSREFSLKRMPSRKQTGVFGVKISTVTKRERSKVPYIVRQCVEEVERRGMEEVGIYRVSGVATDIQALKVAFDANDKDVSVMMSEMDVNAIAGTLKLYFRELPEPLFTDELYPNFAGGIALSDSVAKESCMLNLLLSLPEPNLVTFLFLLDHLKRYVFYGTPRLSLPSAGPCDTPSVTLLRVAENESVNKMSLHNLATVFGPTLLRPSEKDSKIPANPTLPISMGDSWSLEVMSQVQVLLYFLQLETIPTPDSKRQSILFSTEV': [np.float32(0.64039576), np.float32(0.5610067), np.float32(0.62284684), np.float32(0.66062754), np.float32(0.63796055), np.float32(0.6074098), np.float32(0.52039754), np.float32(0.5425046), np.float32(0.5459867), np.float32(0.52585286), np.float32(0.41919476), np.float32(0.40996176), np.float32(0.35641745), np.float32(0.25371644), np.float32(0.2330779), np.float32(0.20194706), np.float32(0.18537296), np.float32(0.1681169), np.float32(0.15451618), np.float32(0.12850335), np.float32(0.12251065), np.float32(0.12283396), np.float32(0.10448267), np.float32(0.09745537), np.float32(0.11227024), np.float32(0.12054625), np.float32(0.12803464), np.float32(0.122913405), np.float32(0.15063626), np.float32(0.14706244), np.float32(0.103515), np.float32(0.08769536), np.float32(0.07456379), np.float32(0.07968338), np.float32(0.08869102), np.float32(0.08965212), np.float32(0.077408664), np.float32(0.08073037), np.float32(0.08682525), np.float32(0.097315475), np.float32(0.09350022), np.float32(0.10867034), np.float32(0.118529454), np.float32(0.114493184), np.float32(0.13544859), np.float32(0.14933157), np.float32(0.1549164), np.float32(0.14539763), np.float32(0.14739032), np.float32(0.14231114), np.float32(0.13314196), np.float32(0.13172443), np.float32(0.12712209), np.float32(0.13644785), np.float32(0.14972487), np.float32(0.15253305), np.float32(0.193121), np.float32(0.21277018), np.float32(0.23052487), np.float32(0.23215616), np.float32(0.25726846), np.float32(0.25698602), np.float32(0.23412958), np.float32(0.20616609), np.float32(0.2115422), np.float32(0.20353016), np.float32(0.17423217), np.float32(0.17826207), np.float32(0.15770438), np.float32(0.13639976), np.float32(0.14800979), np.float32(0.15194553), np.float32(0.13445973), np.float32(0.12596324), np.float32(0.122076005), np.float32(0.10569837), np.float32(0.09666458), np.float32(0.08611056), np.float32(0.08267503), np.float32(0.08814749), np.float32(0.08073464), np.float32(0.07100086), np.float32(0.07357925), np.float32(0.06841738), np.float32(0.068645686), np.float32(0.060886875), np.float32(0.062389992), np.float32(0.072258584), np.float32(0.08070382), np.float32(0.08990222), np.float32(0.09797506), np.float32(0.10578742), np.float32(0.121825054), np.float32(0.11876191), np.float32(0.113499425), np.float32(0.11557091), np.float32(0.11301673), np.float32(0.11280843), np.float32(0.106101505), np.float32(0.10951865), np.float32(0.10405407), np.float32(0.10146959), np.float32(0.0944541), np.float32(0.09386123), np.float32(0.08248977), np.float32(0.080923624), np.float32(0.07677991), np.float32(0.08733191), np.float32(0.09053358), np.float32(0.089024864), np.float32(0.090084195), np.float32(0.08654774), np.float32(0.07432524), np.float32(0.062879585), np.float32(0.057416108), np.float32(0.050961222), np.float32(0.047923423), np.float32(0.043031607), np.float32(0.04016485), np.float32(0.03910848), np.float32(0.04009057), np.float32(0.039285954), np.float32(0.04078536), np.float32(0.0439335), np.float32(0.046349417), np.float32(0.046926986), np.float32(0.04857767), np.float32(0.0488931), np.float32(0.047998186), np.float32(0.05126946), np.float32(0.05632188), np.float32(0.051268104), np.float32(0.049227446), np.float32(0.05044057), np.float32(0.051315207), np.float32(0.046964712), np.float32(0.047651503), np.float32(0.051283415), np.float32(0.053884722), np.float32(0.064879194), np.float32(0.07510985), np.float32(0.09482011), np.float32(0.10597668), np.float32(0.12308743), np.float32(0.12464107), np.float32(0.13182804), np.float32(0.13300745), np.float32(0.12161626), np.float32(0.13514674), np.float32(0.14137979), np.float32(0.1570059), np.float32(0.18216203), np.float32(0.20724918), np.float32(0.21457288), np.float32(0.1989984), np.float32(0.21380287), np.float32(0.1990307), np.float32(0.20082517), np.float32(0.2094037), np.float32(0.22415519), np.float32(0.25401503), np.float32(0.26979327), np.float32(0.28523594), np.float32(0.30204237), np.float32(0.30773264), np.float32(0.2716573), np.float32(0.25999284), np.float32(0.27790472), np.float32(0.3010771), np.float32(0.2906243), np.float32(0.28695938), np.float32(0.26968187), np.float32(0.25431567), np.float32(0.21412799), np.float32(0.18518986), np.float32(0.1530774), np.float32(0.13258441), np.float32(0.12729569), np.float32(0.12157995), np.float32(0.11516111), np.float32(0.13206868), np.float32(0.121319346), np.float32(0.12689216), np.float32(0.13900957), np.float32(0.14411715), np.float32(0.14953999), np.float32(0.1256005), np.float32(0.11749152), np.float32(0.10740163), np.float32(0.10917448), np.float32(0.14063738), np.float32(0.13300267), np.float32(0.15241006), np.float32(0.15396214), np.float32(0.15241536), np.float32(0.16946325), np.float32(0.16775256), np.float32(0.1496424), np.float32(0.1298332), np.float32(0.12562104), np.float32(0.11660178), np.float32(0.118757166), np.float32(0.115021445), np.float32(0.11464468), np.float32(0.104061805), np.float32(0.09064906), np.float32(0.09518684), np.float32(0.09406085), np.float32(0.10266534), np.float32(0.11969006), np.float32(0.11850105), np.float32(0.12184302), np.float32(0.13021314), np.float32(0.14041393), np.float32(0.14499904), np.float32(0.15624471), np.float32(0.15300082), np.float32(0.14685194), np.float32(0.15552309), np.float32(0.1486269), np.float32(0.15512472), np.float32(0.15530685), np.float32(0.17915481), np.float32(0.16617775), np.float32(0.1663377), np.float32(0.16870403), np.float32(0.1699777), np.float32(0.16137993), np.float32(0.1869388), np.float32(0.18884072), np.float32(0.19310212), np.float32(0.18957135), np.float32(0.17515837), np.float32(0.16288498), np.float32(0.1477435), np.float32(0.13617052), np.float32(0.12511402), np.float32(0.11315665), np.float32(0.08891846), np.float32(0.08229033), np.float32(0.07964503), np.float32(0.06956558), np.float32(0.06636783), np.float32(0.07587585), np.float32(0.08006755), np.float32(0.079819165), np.float32(0.085283816), np.float32(0.10442735), np.float32(0.11457841), np.float32(0.11449152), np.float32(0.12449319), np.float32(0.13182198), np.float32(0.12296616), np.float32(0.1003121), np.float32(0.08997246), np.float32(0.08055831), np.float32(0.07061304), np.float32(0.063082136), np.float32(0.06435263), np.float32(0.063318394), np.float32(0.06068474), np.float32(0.06626884), np.float32(0.073478065), np.float32(0.07402021), np.float32(0.07427652), np.float32(0.07913098), np.float32(0.09198385), np.float32(0.08441233), np.float32(0.072321355), np.float32(0.07856926), np.float32(0.07311368), np.float32(0.06343242), np.float32(0.051324073), np.float32(0.050463866), np.float32(0.055750515), np.float32(0.054119475), np.float32(0.054907713), np.float32(0.0670692), np.float32(0.07677025), np.float32(0.07183959), np.float32(0.0757548), np.float32(0.0747989), np.float32(0.07557858), np.float32(0.070079066), np.float32(0.07047493), np.float32(0.080938354), np.float32(0.07939917), np.float32(0.0773033), np.float32(0.06957356), np.float32(0.07702959), np.float32(0.07132246), np.float32(0.06850667), np.float32(0.07770624), np.float32(0.08262108), np.float32(0.07533517), np.float32(0.074297294), np.float32(0.0839132), np.float32(0.07785583), np.float32(0.066280544), np.float32(0.05360305), np.float32(0.053503256), np.float32(0.04928118), np.float32(0.04314518), np.float32(0.04771668), np.float32(0.055305768), np.float32(0.058950905), np.float32(0.059599433), np.float32(0.06498322), np.float32(0.06754339), np.float32(0.067992434), np.float32(0.07461383), np.float32(0.072627164), np.float32(0.07061253), np.float32(0.06999922), np.float32(0.07557), np.float32(0.07889086), np.float32(0.0841798), np.float32(0.07872112), np.float32(0.08665078), np.float32(0.09674708), np.float32(0.097842775), np.float32(0.10442938), np.float32(0.11738912), np.float32(0.13563709), np.float32(0.13734892), np.float32(0.12530476), np.float32(0.133074), np.float32(0.124748334), np.float32(0.11104738), np.float32(0.093682654), np.float32(0.09069612), np.float32(0.08626635), np.float32(0.081236884), np.float32(0.071720414), np.float32(0.060983703), np.float32(0.0628403), np.float32(0.06295722), np.float32(0.05900089), np.float32(0.048870467), np.float32(0.055981874), np.float32(0.05751456), np.float32(0.054987777), np.float32(0.05193351), np.float32(0.048781123), np.float32(0.045652878), np.float32(0.042405717), np.float32(0.038716927), np.float32(0.03587177), np.float32(0.03346066), np.float32(0.03037713), np.float32(0.025658336), np.float32(0.024043906), np.float32(0.022438647), np.float32(0.020982001), np.float32(0.021741193), np.float32(0.024752794), np.float32(0.02409714), np.float32(0.023113633), np.float32(0.024200542), np.float32(0.026085695), np.float32(0.02671942), np.float32(0.026039792), np.float32(0.029109774), np.float32(0.031112608), np.float32(0.02874369), np.float32(0.02921615), np.float32(0.02799104), np.float32(0.032743495), np.float32(0.03896597), np.float32(0.045504056), np.float32(0.053289186), np.float32(0.0640094), np.float32(0.075419284), np.float32(0.09722125), np.float32(0.1270085), np.float32(0.14733453), np.float32(0.15378551), np.float32(0.15397623), np.float32(0.13960274), np.float32(0.13044105), np.float32(0.12534857), np.float32(0.12425891), np.float32(0.11497325), np.float32(0.10738128), np.float32(0.105837926), np.float32(0.12049879), np.float32(0.13425747), np.float32(0.13938335), np.float32(0.14165623), np.float32(0.16290033), np.float32(0.21200109), np.float32(0.21098658), np.float32(0.20326701), np.float32(0.17517571), np.float32(0.14602123), np.float32(0.14988732), np.float32(0.12833081), np.float32(0.117236584), np.float32(0.101386756), np.float32(0.09835835), np.float32(0.09442509), np.float32(0.09017396), np.float32(0.094528), np.float32(0.10807783), np.float32(0.11342982), np.float32(0.10860421), np.float32(0.12314091), np.float32(0.13264951), np.float32(0.15062253), np.float32(0.16226223), np.float32(0.19098213), np.float32(0.20632446), np.float32(0.23919356), np.float32(0.27501628), np.float32(0.2672763), np.float32(0.28277403), np.float32(0.3018933), np.float32(0.342884), np.float32(0.40215865), np.float32(0.46947297), np.float32(0.43637294), np.float32(0.48114002), np.float32(0.50819737), np.float32(0.49959216), np.float32(0.5370772), np.float32(0.593089), np.float32(0.630201), np.float32(0.56762254), np.float32(0.5425776), np.float32(0.49024078), np.float32(0.46413654), np.float32(0.4513453), np.float32(0.4122638), np.float32(0.3602379), np.float32(0.34964496), np.float32(0.31307614), np.float32(0.27108076), np.float32(0.21617478), np.float32(0.18456765), np.float32(0.20292705), np.float32(0.18811327), np.float32(0.16058794), np.float32(0.17089526), np.float32(0.121391736), np.float32(0.10858745), np.float32(0.11861333), np.float32(0.110677175), np.float32(0.12672806), np.float32(0.13412462), np.float32(0.17548074), np.float32(0.23465934), np.float32(0.18044095), np.float32(0.1942527), np.float32(0.25537866), np.float32(0.2886623), np.float32(0.29019213), np.float32(0.29994956), np.float32(0.28483197), np.float32(0.39557853), np.float32(0.34956267), np.float32(0.33189613), np.float32(0.3573992), np.float32(0.44881877), np.float32(0.52478665), np.float32(0.56747913), np.float32(0.58441013), np.float32(0.57098037), np.float32(0.49025792), np.float32(0.50586313), np.float32(0.5047417), np.float32(0.45868513), np.float32(0.45765564), np.float32(0.5501649), np.float32(0.45337814), np.float32(0.45091036), np.float32(0.42145965)], 'MATTVAKPAVPIDTMASAPAFSYAQAARGQVVPPPTSQPDNPAPPSNSSLGKDDNASTTNTIATSATSSNASDIQDLPKALQESTDLSNLKNLDSELSSVVGSIGLDSRDDAASAAGSQSQGPSKGPGSSVVASQAGDAPDLRRPRKGKKAKSSEKDDEQEKAKESLKVFEPPKVELSEAPIPTVNVWRQRKEERAAATAKPAAVAPAKPAAAAAETPADAIKALGTKKPTPSPTDEPSEPGNKTPSTAANARAPRKSADATRVAPANENVARRTAPRGSRMQGKDERTSGSENPPSVQDAALWPSIELAAADEAKKKASEKPEQLEKPERPEDGAAAKPRQKKEWVAVPITPTYTYETQFTHPKQPRTRGGGRGGRETGTGRGGHVPPTSASPVEKDTTTPGGLPPKIASEGRERPRDTSAAVTHPRQTSQAPGVPKRGGPESSTREPRKTPTVSANDKPKVEYGATAYPPKGGEAPARGPRPEVGNGEQPHIDRRRQSADRREPKSHDPAGDNGNNLPVRESRGERGRGGYRGRGGANHSSASSHHQPSSFVPNGQRYMGGGSAISTQPFSPTANQYQPFSAHANGNRRVPARAQSGPSHSAQRLQNGAAGPGRMPSLPIPVSNPEFPPVQAYQPAYVNPGYGGEDYILQGLKQQIEYYFSPDNLLRDIYLRARMDSQGYVLLKTIAQFKRVQQLAPRYEFIQAACAQSQEVDYVVGDDGVERLRSRRDMTPFIFDMQKRVDESRNNGPTGVVYHNLDRQSPYGNGFGHPVYTASPTAFHSDFHQNGGEHVHPMYAANGVHFAHGVVMGGDYANGLRYNGESQLSANVPDFSPISHQRPSLEAFQRFQDADIPKLKVILDGSSKSCAATNGTGPAPDEGSTAEHLRNGASAPATSSSETAEADRATQPDSASYADFHQKAIGQRQDAAPGETPQEMHNLYKFWLDLLSNTFNVKLYSEFRQLAIEDGTKQPASVAGLRYLLAFYEGLFNSRRAYPEDFDAHYQQAKGIVDSIPSMPNGEAHA': [np.float32(0.9639759), np.float32(0.9652174), np.float32(0.9651136), np.float32(0.96638316), np.float32(0.96862966), np.float32(0.9679767), np.float32(0.9689275), np.float32(0.9684281), np.float32(0.9675481), np.float32(0.9700753), np.float32(0.97043973), np.float32(0.97042435), np.float32(0.9711439), np.float32(0.97183716), np.float32(0.9723087), np.float32(0.973026), np.float32(0.97444993), np.float32(0.974312), np.float32(0.9741599), np.float32(0.9753142), np.float32(0.9763026), np.float32(0.97540635), np.float32(0.9736596), np.float32(0.97581726), np.float32(0.9751741), np.float32(0.9747843), np.float32(0.9744649), np.float32(0.9744847), np.float32(0.97488594), np.float32(0.97547716), np.float32(0.9769907), np.float32(0.9775948), np.float32(0.9782259), np.float32(0.97911304), np.float32(0.9802712), np.float32(0.9810348), np.float32(0.98203397), np.float32(0.98147744), np.float32(0.981646), np.float32(0.9815341), np.float32(0.9810846), np.float32(0.98079944), np.float32(0.98049265), np.float32(0.97952056), np.float32(0.9793474), np.float32(0.9792662), np.float32(0.97914666), np.float32(0.9792485), np.float32(0.97897136), np.float32(0.97921616), np.float32(0.97887623), np.float32(0.9782804), np.float32(0.9780643), np.float32(0.97747624), np.float32(0.97628015), np.float32(0.97611964), np.float32(0.97494274), np.float32(0.9736789), np.float32(0.9740492), np.float32(0.97299623), np.float32(0.9707625), np.float32(0.970423), np.float32(0.9679837), np.float32(0.96973944), np.float32(0.9679841), np.float32(0.9674893), np.float32(0.96738964), np.float32(0.96628255), np.float32(0.9643721), np.float32(0.9615294), np.float32(0.9598446), np.float32(0.96036196), np.float32(0.95582587), np.float32(0.95519364), np.float32(0.95224756), np.float32(0.9450511), np.float32(0.9327861), np.float32(0.93290657), np.float32(0.92336076), np.float32(0.9168216), np.float32(0.90357697), np.float32(0.898799), np.float32(0.88651425), np.float32(0.87120265), np.float32(0.86310464), np.float32(0.84996635), np.float32(0.8248459), np.float32(0.81512034), np.float32(0.8159653), np.float32(0.82069343), np.float32(0.82853484), np.float32(0.8215872), np.float32(0.8479312), np.float32(0.8365109), np.float32(0.86243176), np.float32(0.86544716), np.float32(0.8674487), np.float32(0.87688684), np.float32(0.8740146), np.float32(0.8818895), np.float32(0.8978995), np.float32(0.913185), np.float32(0.91865844), np.float32(0.93394154), np.float32(0.94217026), np.float32(0.9458417), np.float32(0.95349807), np.float32(0.9565455), np.float32(0.9614649), np.float32(0.96650076), np.float32(0.9688797), np.float32(0.9723354), np.float32(0.9744381), np.float32(0.97718894), np.float32(0.9779515), np.float32(0.98048043), np.float32(0.98163307), np.float32(0.98297036), np.float32(0.98271644), np.float32(0.98399943), np.float32(0.98476285), np.float32(0.9845881), np.float32(0.9845657), np.float32(0.98476666), np.float32(0.98519135), np.float32(0.98513216), np.float32(0.98529077), np.float32(0.9852491), np.float32(0.98504955), np.float32(0.98523825), np.float32(0.985529), np.float32(0.98531127), np.float32(0.9857554), np.float32(0.98546106), np.float32(0.98566914), np.float32(0.98589987), np.float32(0.9858931), np.float32(0.98589027), np.float32(0.9861944), np.float32(0.98606586), np.float32(0.985631), np.float32(0.9852614), np.float32(0.9848705), np.float32(0.98503083), np.float32(0.9844403), np.float32(0.9838573), np.float32(0.98325664), np.float32(0.982998), np.float32(0.9819704), np.float32(0.98123413), np.float32(0.9805171), np.float32(0.97919136), np.float32(0.9782362), np.float32(0.9765806), np.float32(0.9719964), np.float32(0.9707501), np.float32(0.96893924), np.float32(0.96938825), np.float32(0.9691524), np.float32(0.9669398), np.float32(0.96654564), np.float32(0.9647263), np.float32(0.9671602), np.float32(0.97044545), np.float32(0.97091866), np.float32(0.97228855), np.float32(0.97335285), np.float32(0.9753027), np.float32(0.9746302), np.float32(0.9748503), np.float32(0.975722), np.float32(0.9744003), np.float32(0.97585654), np.float32(0.9752645), np.float32(0.9743779), np.float32(0.97445405), np.float32(0.97344154), np.float32(0.9715125), np.float32(0.97067374), np.float32(0.9679799), np.float32(0.9663736), np.float32(0.9607762), np.float32(0.9524696), np.float32(0.95307785), np.float32(0.9523849), np.float32(0.95395285), np.float32(0.94197166), np.float32(0.93699396), np.float32(0.92634785), np.float32(0.91782695), np.float32(0.9211209), np.float32(0.9092485), np.float32(0.9115142), np.float32(0.917752), np.float32(0.9187696), np.float32(0.9182078), np.float32(0.92247), np.float32(0.93028367), np.float32(0.9355124), np.float32(0.93469584), np.float32(0.9428399), np.float32(0.950244), np.float32(0.95072585), np.float32(0.95939934), np.float32(0.96669424), np.float32(0.9682505), np.float32(0.97205496), np.float32(0.9729556), np.float32(0.97555745), np.float32(0.9769284), np.float32(0.97764206), np.float32(0.97824645), np.float32(0.9786428), np.float32(0.98084944), np.float32(0.98142266), np.float32(0.981585), np.float32(0.98223025), np.float32(0.9825867), np.float32(0.982864), np.float32(0.9825258), np.float32(0.981817), np.float32(0.98190147), np.float32(0.9815067), np.float32(0.9817393), np.float32(0.98144364), np.float32(0.9813933), np.float32(0.98062253), np.float32(0.981042), np.float32(0.98111457), np.float32(0.98135906), np.float32(0.98133343), np.float32(0.98230344), np.float32(0.9823424), np.float32(0.98263794), np.float32(0.9826801), np.float32(0.9826104), np.float32(0.9829532), np.float32(0.9826173), np.float32(0.98318416), np.float32(0.9830284), np.float32(0.98305804), np.float32(0.9836932), np.float32(0.9838306), np.float32(0.9840671), np.float32(0.98423356), np.float32(0.9845456), np.float32(0.98417145), np.float32(0.98399574), np.float32(0.98411894), np.float32(0.98402715), np.float32(0.98337966), np.float32(0.9836933), np.float32(0.9834796), np.float32(0.9822197), np.float32(0.982599), np.float32(0.98238236), np.float32(0.98175526), np.float32(0.98196065), np.float32(0.98082995), np.float32(0.9808235), np.float32(0.97992295), np.float32(0.9796607), np.float32(0.98012495), np.float32(0.98041934), np.float32(0.98072594), np.float32(0.9804946), np.float32(0.9813517), np.float32(0.9814496), np.float32(0.9815523), np.float32(0.98178333), np.float32(0.9821457), np.float32(0.98306954), np.float32(0.983304), np.float32(0.983957), np.float32(0.9840974), np.float32(0.9837547), np.float32(0.9834592), np.float32(0.98361766), np.float32(0.9836912), np.float32(0.9836369), np.float32(0.98359483), np.float32(0.98398787), np.float32(0.9835369), np.float32(0.9836692), np.float32(0.98364246), np.float32(0.9828802), np.float32(0.9822856), np.float32(0.981299), np.float32(0.9809918), np.float32(0.98029363), np.float32(0.97856027), np.float32(0.97831684), np.float32(0.97736585), np.float32(0.9753259), np.float32(0.97311956), np.float32(0.97056174), np.float32(0.9696261), np.float32(0.9684861), np.float32(0.9665118), np.float32(0.9630315), np.float32(0.9550181), np.float32(0.9532245), np.float32(0.94646645), np.float32(0.9392698), np.float32(0.93851453), np.float32(0.930651), np.float32(0.93038636), np.float32(0.9277205), np.float32(0.926056), np.float32(0.92871046), np.float32(0.925876), np.float32(0.94014984), np.float32(0.9436977), np.float32(0.9439672), np.float32(0.94056), np.float32(0.9406274), np.float32(0.9470784), np.float32(0.94708943), np.float32(0.9432685), np.float32(0.9474307), np.float32(0.94832706), np.float32(0.9536535), np.float32(0.9634689), np.float32(0.9658382), np.float32(0.9691142), np.float32(0.97186726), np.float32(0.9738038), np.float32(0.9753278), np.float32(0.9775195), np.float32(0.9782908), np.float32(0.9793109), np.float32(0.980713), np.float32(0.9818865), np.float32(0.9821845), np.float32(0.9820602), np.float32(0.9822995), np.float32(0.9819135), np.float32(0.98107725), np.float32(0.98044807), np.float32(0.980616), np.float32(0.9796847), np.float32(0.9791093), np.float32(0.9788173), np.float32(0.97815156), np.float32(0.9776453), np.float32(0.97733635), np.float32(0.9765732), np.float32(0.9752603), np.float32(0.9737854), np.float32(0.9730684), np.float32(0.9721158), np.float32(0.97067016), np.float32(0.97131485), np.float32(0.9696481), np.float32(0.9678035), np.float32(0.9679598), np.float32(0.96898735), np.float32(0.96934825), np.float32(0.9716333), np.float32(0.9690249), np.float32(0.9680967), np.float32(0.9692797), np.float32(0.9687414), np.float32(0.9719224), np.float32(0.9733151), np.float32(0.9761126), np.float32(0.9773917), np.float32(0.97805035), np.float32(0.9790714), np.float32(0.9797894), np.float32(0.981604), np.float32(0.98340315), np.float32(0.98449534), np.float32(0.98496985), np.float32(0.9857772), np.float32(0.98606676), np.float32(0.98640084), np.float32(0.9861952), np.float32(0.98669344), np.float32(0.9866361), np.float32(0.9863424), np.float32(0.98587483), np.float32(0.9855424), np.float32(0.9854306), np.float32(0.9850751), np.float32(0.9851246), np.float32(0.9849213), np.float32(0.98489225), np.float32(0.985106), np.float32(0.9847525), np.float32(0.98487294), np.float32(0.984809), np.float32(0.9848127), np.float32(0.9846126), np.float32(0.98448294), np.float32(0.9839624), np.float32(0.9841674), np.float32(0.98478967), np.float32(0.9846964), np.float32(0.9838193), np.float32(0.9847402), np.float32(0.98414075), np.float32(0.9840274), np.float32(0.983886), np.float32(0.9835158), np.float32(0.9833784), np.float32(0.9836277), np.float32(0.9829965), np.float32(0.9830844), np.float32(0.9829129), np.float32(0.9834921), np.float32(0.98369586), np.float32(0.9839027), np.float32(0.9836963), np.float32(0.98368776), np.float32(0.98345065), np.float32(0.9836016), np.float32(0.9832507), np.float32(0.9835488), np.float32(0.9832287), np.float32(0.9836805), np.float32(0.98312366), np.float32(0.9833741), np.float32(0.9831876), np.float32(0.98328257), np.float32(0.9830429), np.float32(0.9832041), np.float32(0.9838664), np.float32(0.98410565), np.float32(0.9841537), np.float32(0.98416716), np.float32(0.9844521), np.float32(0.9843486), np.float32(0.98409766), np.float32(0.9842063), np.float32(0.98431545), np.float32(0.98413754), np.float32(0.9839662), np.float32(0.9840014), np.float32(0.9843374), np.float32(0.9843195), np.float32(0.98418623), np.float32(0.984108), np.float32(0.98475546), np.float32(0.984209), np.float32(0.9839447), np.float32(0.98374605), np.float32(0.98348147), np.float32(0.98312795), np.float32(0.9828897), np.float32(0.98286486), np.float32(0.9819863), np.float32(0.98227745), np.float32(0.98246855), np.float32(0.9822733), np.float32(0.9822229), np.float32(0.98259443), np.float32(0.98270285), np.float32(0.98270905), np.float32(0.9823857), np.float32(0.9826345), np.float32(0.9832471), np.float32(0.983065), np.float32(0.9827728), np.float32(0.9835422), np.float32(0.9835126), np.float32(0.9832608), np.float32(0.9829047), np.float32(0.9831865), np.float32(0.98324734), np.float32(0.98299384), np.float32(0.98348224), np.float32(0.983448), np.float32(0.9838816), np.float32(0.98454803), np.float32(0.9844891), np.float32(0.98489064), np.float32(0.98440176), np.float32(0.98505926), np.float32(0.98492926), np.float32(0.9847025), np.float32(0.9846485), np.float32(0.98431695), np.float32(0.98422945), np.float32(0.98408026), np.float32(0.9837483), np.float32(0.9843614), np.float32(0.98427606), np.float32(0.98367417), np.float32(0.9838657), np.float32(0.98388416), np.float32(0.9839064), np.float32(0.9830694), np.float32(0.98291826), np.float32(0.98273486), np.float32(0.98275155), np.float32(0.98274934), np.float32(0.98321193), np.float32(0.98283386), np.float32(0.98277813), np.float32(0.9827146), np.float32(0.98237497), np.float32(0.9825472), np.float32(0.9829198), np.float32(0.9828467), np.float32(0.983085), np.float32(0.98295677), np.float32(0.9835339), np.float32(0.98313165), np.float32(0.98301125), np.float32(0.98274785), np.float32(0.9825829), np.float32(0.9823131), np.float32(0.98259467), np.float32(0.9822974), np.float32(0.98229206), np.float32(0.9824393), np.float32(0.98244596), np.float32(0.983223), np.float32(0.98359966), np.float32(0.9840896), np.float32(0.98442656), np.float32(0.98486394), np.float32(0.9851939), np.float32(0.98528254), np.float32(0.98539066), np.float32(0.98532385), np.float32(0.985095), np.float32(0.9851504), np.float32(0.98524195), np.float32(0.9849974), np.float32(0.9847416), np.float32(0.98460114), np.float32(0.984168), np.float32(0.98389393), np.float32(0.98397994), np.float32(0.9845956), np.float32(0.98414075), np.float32(0.98431706), np.float32(0.98409516), np.float32(0.9836534), np.float32(0.98410124), np.float32(0.98323673), np.float32(0.98240846), np.float32(0.9828069), np.float32(0.9820586), np.float32(0.98124427), np.float32(0.98184735), np.float32(0.9808014), np.float32(0.98076415), np.float32(0.980395), np.float32(0.98055995), np.float32(0.9801608), np.float32(0.9794226), np.float32(0.97956526), np.float32(0.9803207), np.float32(0.9802336), np.float32(0.9815013), np.float32(0.98235774), np.float32(0.98219246), np.float32(0.98283684), np.float32(0.98251617), np.float32(0.98273337), np.float32(0.98301643), np.float32(0.98330873), np.float32(0.9823484), np.float32(0.9821293), np.float32(0.98250186), np.float32(0.9821702), np.float32(0.9825995), np.float32(0.98268706), np.float32(0.98224854), np.float32(0.9819864), np.float32(0.98172945), np.float32(0.9815212), np.float32(0.9815694), np.float32(0.981423), np.float32(0.98115003), np.float32(0.9808441), np.float32(0.9808225), np.float32(0.98142654), np.float32(0.98124045), np.float32(0.9817213), np.float32(0.9825232), np.float32(0.98182845), np.float32(0.98220634), np.float32(0.9827748), np.float32(0.982291), np.float32(0.9828042), np.float32(0.9826497), np.float32(0.9830322), np.float32(0.9829116), np.float32(0.9828221), np.float32(0.9835771), np.float32(0.9833666), np.float32(0.9839257), np.float32(0.9841239), np.float32(0.9841577), np.float32(0.9842907), np.float32(0.9846373), np.float32(0.9857384), np.float32(0.98577154), np.float32(0.9857556), np.float32(0.98584765), np.float32(0.9862505), np.float32(0.9862666), np.float32(0.9857847), np.float32(0.9852975), np.float32(0.98538107), np.float32(0.9851355), np.float32(0.9857836), np.float32(0.9853554), np.float32(0.9850345), np.float32(0.9845371), np.float32(0.98303926), np.float32(0.981202), np.float32(0.97971433), np.float32(0.97712004), np.float32(0.975606), np.float32(0.97268707), np.float32(0.96843284), np.float32(0.96429163), np.float32(0.9551525), np.float32(0.9532478), np.float32(0.94195855), np.float32(0.9335511), np.float32(0.92152995), np.float32(0.91288936), np.float32(0.89617354), np.float32(0.88495696), np.float32(0.88182014), np.float32(0.86060053), np.float32(0.8370252), np.float32(0.81758606), np.float32(0.7739179), np.float32(0.766478), np.float32(0.72254324), np.float32(0.73741555), np.float32(0.6948322), np.float32(0.6425869), np.float32(0.6126096), np.float32(0.59490305), np.float32(0.52271914), np.float32(0.5299589), np.float32(0.521037), np.float32(0.43631992), np.float32(0.36986482), np.float32(0.3526963), np.float32(0.3241234), np.float32(0.2334873), np.float32(0.23426019), np.float32(0.19258761), np.float32(0.17320094), np.float32(0.1609189), np.float32(0.14200889), np.float32(0.12017777), np.float32(0.092868924), np.float32(0.09197266), np.float32(0.09677403), np.float32(0.083141096), np.float32(0.077624395), np.float32(0.071607836), np.float32(0.07346184), np.float32(0.07145836), np.float32(0.06690943), np.float32(0.06626511), np.float32(0.071351305), np.float32(0.076825045), np.float32(0.07675987), np.float32(0.074563295), np.float32(0.07615154), np.float32(0.06929484), np.float32(0.061938196), np.float32(0.05936923), np.float32(0.058456663), np.float32(0.051711623), np.float32(0.04988649), np.float32(0.045504376), np.float32(0.04260966), np.float32(0.04193678), np.float32(0.047238026), np.float32(0.049766604), np.float32(0.047667325), np.float32(0.053663194), np.float32(0.063045576), np.float32(0.06667451), np.float32(0.0673376), np.float32(0.073655784), np.float32(0.07301002), np.float32(0.07219719), np.float32(0.0722164), np.float32(0.06648852), np.float32(0.056534056), np.float32(0.055743814), np.float32(0.05454342), np.float32(0.05267619), np.float32(0.052318532), np.float32(0.056474827), np.float32(0.055931587), np.float32(0.06175409), np.float32(0.068251185), np.float32(0.07423779), np.float32(0.06801818), np.float32(0.073822916), np.float32(0.07102544), np.float32(0.0648454), np.float32(0.06273959), np.float32(0.05596963), np.float32(0.053213928), np.float32(0.055557244), np.float32(0.053848103), np.float32(0.047965385), np.float32(0.049861625), np.float32(0.048787307), np.float32(0.04348528), np.float32(0.059618425), np.float32(0.0640574), np.float32(0.068488404), np.float32(0.08464819), np.float32(0.10785398), np.float32(0.11468789), np.float32(0.1022567), np.float32(0.0800686), np.float32(0.06890459), np.float32(0.06334921), np.float32(0.051281057), np.float32(0.05191241), np.float32(0.05321131), np.float32(0.061194237), np.float32(0.0704555), np.float32(0.082284674), np.float32(0.079269536), np.float32(0.08606212), np.float32(0.08593855), np.float32(0.09288601), np.float32(0.11197227), np.float32(0.11723318), np.float32(0.11558334), np.float32(0.12776715), np.float32(0.1398103), np.float32(0.15931982), np.float32(0.14291525), np.float32(0.120148115), np.float32(0.12554012), np.float32(0.11095426), np.float32(0.11129518), np.float32(0.109854266), np.float32(0.09346987), np.float32(0.10357472), np.float32(0.11664196), np.float32(0.1294792), np.float32(0.11832027), np.float32(0.12381585), np.float32(0.11004417), np.float32(0.08671279), np.float32(0.090012185), np.float32(0.08961895), np.float32(0.079468295), np.float32(0.07929172), np.float32(0.057217605), np.float32(0.045283586), np.float32(0.040549483), np.float32(0.04154175), np.float32(0.038417622), np.float32(0.050041344), np.float32(0.036504097), np.float32(0.038023606), np.float32(0.039080665), np.float32(0.04806767), np.float32(0.1111974), np.float32(0.053657684), np.float32(0.059612248), np.float32(0.060373243), np.float32(0.05710926), np.float32(0.055864614), np.float32(0.1668832), np.float32(0.77579975), np.float32(0.9361894), np.float32(0.86705005), np.float32(0.97162205), np.float32(0.9727664), np.float32(0.97116214), np.float32(0.9737483), np.float32(0.9704677), np.float32(0.975137), np.float32(0.9791926), np.float32(0.97728443), np.float32(0.97667956), np.float32(0.9778529), np.float32(0.97738713), np.float32(0.97974306), np.float32(0.9812599), np.float32(0.97983515), np.float32(0.97979045), np.float32(0.97955644), np.float32(0.97794926), np.float32(0.97937304), np.float32(0.97862214), np.float32(0.9793003), np.float32(0.97882336), np.float32(0.97873014), np.float32(0.9786137), np.float32(0.9809276), np.float32(0.980496), np.float32(0.98271817), np.float32(0.98126626), np.float32(0.98108804), np.float32(0.98019904), np.float32(0.9796631), np.float32(0.9781296), np.float32(0.9801338), np.float32(0.97906744), np.float32(0.9783321), np.float32(0.97826755), np.float32(0.97920406), np.float32(0.980926), np.float32(0.9824881), np.float32(0.98234475), np.float32(0.9825932), np.float32(0.9820493), np.float32(0.9788381), np.float32(0.97845), np.float32(0.975779), np.float32(0.96837395), np.float32(0.9682901), np.float32(0.958989), np.float32(0.9521063), np.float32(0.9497988), np.float32(0.94086295), np.float32(0.9316635), np.float32(0.93454045), np.float32(0.93096983), np.float32(0.90125996), np.float32(0.878831), np.float32(0.8432328), np.float32(0.8063796), np.float32(0.8241461), np.float32(0.8405899), np.float32(0.7810318), np.float32(0.71504194), np.float32(0.68065476), np.float32(0.6380083), np.float32(0.62712663), np.float32(0.6175976), np.float32(0.632402), np.float32(0.59131974), np.float32(0.5679423), np.float32(0.5463852), np.float32(0.42398977), np.float32(0.37684605), np.float32(0.37654042), np.float32(0.28164142), np.float32(0.23409009), np.float32(0.29069722), np.float32(0.45055938), np.float32(0.5062166), np.float32(0.4637438), np.float32(0.4974345), np.float32(0.57434356), np.float32(0.61155677), np.float32(0.66084325), np.float32(0.672038), np.float32(0.7248021), np.float32(0.69167596), np.float32(0.7593932), np.float32(0.7934256), np.float32(0.80581886), np.float32(0.8653505), np.float32(0.8981444), np.float32(0.9139282), np.float32(0.92378044), np.float32(0.9328217), np.float32(0.95159817), np.float32(0.95714366), np.float32(0.9610542), np.float32(0.96773994), np.float32(0.9727243), np.float32(0.9746902), np.float32(0.9754489), np.float32(0.97593665), np.float32(0.97525465), np.float32(0.97558707), np.float32(0.9767709), np.float32(0.97681636), np.float32(0.97749716), np.float32(0.9779953), np.float32(0.9782226), np.float32(0.9781596), np.float32(0.9784182), np.float32(0.9790127), np.float32(0.98021287), np.float32(0.9803059), np.float32(0.9794694), np.float32(0.9812781), np.float32(0.9813954), np.float32(0.9810836), np.float32(0.98226005), np.float32(0.9818056), np.float32(0.98213124), np.float32(0.98148537), np.float32(0.9811255), np.float32(0.9777468), np.float32(0.9735988), np.float32(0.9689971), np.float32(0.9575652), np.float32(0.9467105), np.float32(0.91929287), np.float32(0.9061114), np.float32(0.88736695), np.float32(0.8803044), np.float32(0.8746504), np.float32(0.87221634), np.float32(0.8609761), np.float32(0.8584727), np.float32(0.8535752), np.float32(0.8491799), np.float32(0.8555682), np.float32(0.8401853), np.float32(0.86396545), np.float32(0.8679122), np.float32(0.86462265), np.float32(0.84253263), np.float32(0.76847416), np.float32(0.7057831), np.float32(0.7002722), np.float32(0.6479395), np.float32(0.5833575), np.float32(0.5770813), np.float32(0.5935087), np.float32(0.53862655), np.float32(0.5401229), np.float32(0.51668656), np.float32(0.46230945), np.float32(0.3890843), np.float32(0.37402096), np.float32(0.35790002), np.float32(0.32025686), np.float32(0.27995372), np.float32(0.26200297), np.float32(0.2530615), np.float32(0.21010074), np.float32(0.17412065), np.float32(0.16336298), np.float32(0.16093566), np.float32(0.15850511), np.float32(0.1482937), np.float32(0.12124506), np.float32(0.11690985), np.float32(0.10946348), np.float32(0.103616655), np.float32(0.099571794), np.float32(0.103333555), np.float32(0.0921728), np.float32(0.0873239), np.float32(0.088386945), np.float32(0.09759445), np.float32(0.10771253), np.float32(0.12758265), np.float32(0.14769876), np.float32(0.15480363), np.float32(0.17712921), np.float32(0.18739052), np.float32(0.18118623), np.float32(0.15481287), np.float32(0.15605308), np.float32(0.16000547), np.float32(0.12748232), np.float32(0.12041311), np.float32(0.11311714), np.float32(0.11962964), np.float32(0.12059383), np.float32(0.11604858), np.float32(0.11392971), np.float32(0.122691005), np.float32(0.1200059), np.float32(0.12004079), np.float32(0.11280297), np.float32(0.11735113), np.float32(0.108853936), np.float32(0.09090342), np.float32(0.088512875), np.float32(0.09029605), np.float32(0.08942524), np.float32(0.08304747), np.float32(0.09138798), np.float32(0.085831925), np.float32(0.09882592), np.float32(0.10674883), np.float32(0.10987768), np.float32(0.111425675), np.float32(0.14232326), np.float32(0.15053293), np.float32(0.15118586), np.float32(0.15736479), np.float32(0.17470077), np.float32(0.19336572), np.float32(0.19327085), np.float32(0.19127028), np.float32(0.21045452), np.float32(0.21835653), np.float32(0.2183213), np.float32(0.22001348), np.float32(0.22688992), np.float32(0.22795656), np.float32(0.24085523), np.float32(0.25333163), np.float32(0.27805048), np.float32(0.30192333), np.float32(0.31980747), np.float32(0.42772955), np.float32(0.3950566), np.float32(0.4975308), np.float32(0.5318463), np.float32(0.57529724), np.float32(0.59842885), np.float32(0.6400592), np.float32(0.6767816), np.float32(0.69160277), np.float32(0.6708235), np.float32(0.6932705), np.float32(0.68606335), np.float32(0.6848464), np.float32(0.7786802), np.float32(0.0031162673)], 'MFIFAAAFQQNTIIMSTTSNEASVIEVVPPNANCDKPKKKFQVVPVPGEFTRGRWKVIDTRFGSAMGEFGNYPPEDEYKMIVTSKNNVITVRKKFPRPTTVTSAPILGAEEADSIRVLQKSQPRFEQVPVTNQIKILIMDPETAVVTAGNTGSTASEVGTDFALTNDMTSSPSSVALLSGDPTKMEDSAKLATATSNTVVAIDNKIVQAMDLVKTHLTFAVREEVETLRTTITDLEARLNALREENRLLRENVSPEVLAFITANKQLCE': [np.float32(0.9532828), np.float32(0.95728236), np.float32(0.9650073), np.float32(0.9711798), np.float32(0.9712757), np.float32(0.9684322), np.float32(0.9638822), np.float32(0.9584309), np.float32(0.9528807), np.float32(0.93316144), np.float32(0.9157907), np.float32(0.8789063), np.float32(0.8626733), np.float32(0.8308152), np.float32(0.7851322), np.float32(0.7844366), np.float32(0.76913434), np.float32(0.64748657), np.float32(0.58767575), np.float32(0.57146585), np.float32(0.55941993), np.float32(0.5136576), np.float32(0.43446025), np.float32(0.48224935), np.float32(0.45977148), np.float32(0.44365293), np.float32(0.46267292), np.float32(0.36401406), np.float32(0.3767433), np.float32(0.2570597), np.float32(0.25688386), np.float32(0.2343659), np.float32(0.22901829), np.float32(0.2263402), np.float32(0.21998198), np.float32(0.23738837), np.float32(0.26429984), np.float32(0.27655992), np.float32(0.28382587), np.float32(0.3114231), np.float32(0.41410878), np.float32(0.36673415), np.float32(0.33602244), np.float32(0.31217328), np.float32(0.2998929), np.float32(0.26876652), np.float32(0.25930887), np.float32(0.20785332), np.float32(0.17950098), np.float32(0.1599109), np.float32(0.1425236), np.float32(0.13799115), np.float32(0.12552322), np.float32(0.12383426), np.float32(0.10778194), np.float32(0.09769142), np.float32(0.100295), np.float32(0.09805016), np.float32(0.10026167), np.float32(0.09999309), np.float32(0.10056836), np.float32(0.09516197), np.float32(0.09712578), np.float32(0.104939885), np.float32(0.1034245), np.float32(0.10845484), np.float32(0.099935085), np.float32(0.116291575), np.float32(0.10481716), np.float32(0.10413485), np.float32(0.101119824), np.float32(0.09977229), np.float32(0.10285242), np.float32(0.11066018), np.float32(0.1360779), np.float32(0.13256115), np.float32(0.13236548), np.float32(0.13470137), np.float32(0.1244395), np.float32(0.11787867), np.float32(0.11571873), np.float32(0.12734343), np.float32(0.15308407), np.float32(0.12680058), np.float32(0.15149207), np.float32(0.17226185), np.float32(0.18320677), np.float32(0.20331328), np.float32(0.22490849), np.float32(0.23930924), np.float32(0.26118746), np.float32(0.27230528), np.float32(0.31919807), np.float32(0.39757332), np.float32(0.31528667), np.float32(0.33170718), np.float32(0.35886404), np.float32(0.37492815), np.float32(0.27537867), np.float32(0.25372213), np.float32(0.25107682), np.float32(0.26736605), np.float32(0.21803051), np.float32(0.23373248), np.float32(0.2264506), np.float32(0.23924294), np.float32(0.21357477), np.float32(0.27527848), np.float32(0.27268612), np.float32(0.29574183), np.float32(0.32034364), np.float32(0.28098798), np.float32(0.25704366), np.float32(0.23837547), np.float32(0.24044223), np.float32(0.3235434), np.float32(0.29485115), np.float32(0.34229642), np.float32(0.35310116), np.float32(0.36522847), np.float32(0.3379666), np.float32(0.37651742), np.float32(0.33154073), np.float32(0.31293237), np.float32(0.24707572), np.float32(0.2932833), np.float32(0.2248415), np.float32(0.22272208), np.float32(0.21408588), np.float32(0.18808961), np.float32(0.2509889), np.float32(0.28510228), np.float32(0.1913611), np.float32(0.17387484), np.float32(0.1673947), np.float32(0.15540697), np.float32(0.12929624), np.float32(0.13147284), np.float32(0.12650691), np.float32(0.13419773), np.float32(0.13879608), np.float32(0.1548145), np.float32(0.18934867), np.float32(0.20869786), np.float32(0.35095796), np.float32(0.44666195), np.float32(0.35776874), np.float32(0.4954462), np.float32(0.45628852), np.float32(0.33781895), np.float32(0.40607488), np.float32(0.46060377), np.float32(0.4675872), np.float32(0.5891759), np.float32(0.7841063), np.float32(0.5281039), np.float32(0.4754896), np.float32(0.7437212), np.float32(0.8359132), np.float32(0.8850141), np.float32(0.9107076), np.float32(0.940829), np.float32(0.95151484), np.float32(0.9464983), np.float32(0.95270526), np.float32(0.95495987), np.float32(0.9511082), np.float32(0.91774863), np.float32(0.908293), np.float32(0.9044056), np.float32(0.90870565), np.float32(0.9049549), np.float32(0.92303056), np.float32(0.94183356), np.float32(0.94910234), np.float32(0.95091057), np.float32(0.9377939), np.float32(0.91721517), np.float32(0.90118444), np.float32(0.8806373), np.float32(0.89772797), np.float32(0.8896654), np.float32(0.84969765), np.float32(0.84351665), np.float32(0.80710405), np.float32(0.75781906), np.float32(0.7168664), np.float32(0.6617395), np.float32(0.6688294), np.float32(0.612571), np.float32(0.56176287), np.float32(0.55282414), np.float32(0.50432193), np.float32(0.4617452), np.float32(0.431541), np.float32(0.44822142), np.float32(0.42489582), np.float32(0.40315053), np.float32(0.38924098), np.float32(0.3704332), np.float32(0.3768493), np.float32(0.37058702), np.float32(0.3711904), np.float32(0.3428826), np.float32(0.35033518), np.float32(0.31718796), np.float32(0.3285833), np.float32(0.30681863), np.float32(0.27769405), np.float32(0.23875356), np.float32(0.3138775), np.float32(0.31113), np.float32(0.32541743), np.float32(0.31086415), np.float32(0.33590063), np.float32(0.33373526), np.float32(0.31095803), np.float32(0.3240933), np.float32(0.31776896), np.float32(0.32992607), np.float32(0.30080125), np.float32(0.3280657), np.float32(0.34774852), np.float32(0.29578403), np.float32(0.30084667), np.float32(0.3348495), np.float32(0.29610536), np.float32(0.28707412), np.float32(0.3288576), np.float32(0.338504), np.float32(0.33102068), np.float32(0.3141268), np.float32(0.3537377), np.float32(0.37560692), np.float32(0.37251756), np.float32(0.37871292), np.float32(0.38312832), np.float32(0.3911263), np.float32(0.393991), np.float32(0.413271), np.float32(0.43455645), np.float32(0.41766202), np.float32(0.40330887), np.float32(0.41458264), np.float32(0.4437717), np.float32(0.4342996), np.float32(0.43737447), np.float32(0.45070753), np.float32(0.4625566), np.float32(0.42774487), np.float32(0.41487613), np.float32(0.393157), np.float32(0.40929088), np.float32(0.40781096), np.float32(0.4286526), np.float32(0.40654638), np.float32(0.38406816), np.float32(0.40440062), np.float32(0.43421337), np.float32(0.42688996), np.float32(0.41335964), np.float32(0.44463155), np.float32(0.4304832), np.float32(0.44143116), np.float32(0.43380874), np.float32(0.46397159), np.float32(0.39934754), np.float32(0.3821206), np.float32(0.37391067)], 'MDSLSESSTSSYHGKRPRSLSEESQSSSNMDDISQKSISLGDASEISKNLPSIAEQKQLIGELVNNQPELELGQVDNYILSYSWYERLCSYLAEDGPFPGPVDQEDIADLETGTLKPDLQEEIDFTIISRDVWDLLVRWYGLKGPEFPRETVNLGSESHPHLVVEVYPPIFSLTLLSTNAVDANESHKPKKISLSSKSTLEDLLEGVKYTLSLPSDQFRLWRVDTDQPLHRTIDPSSFIKINSKEIIDFLEKSKTLVELGMDSSCSLVAECMINETWPVDRALRLQFLIQQRNNQSSNEEQKQEKRVPGTCGLSNLGNTCYMNSALQCLTHTRELRDFFTSDEWKNQVNESNPLGMGGQVASIFASLIKSLYSPEHSSFAPRQFKATIGKFNHSFLGYGQQDSQEFLAFLLDGLHEDLNRIYQKPYTSKPDLYEVDEEKIKNTAEECWRLHKLRNDSLIVDLFQGMYRSTLVCPVCNTVSITFDPFMDLTLPLPVKQVWSHTVTFIPADTNLTPLAIEVVLESKAATIEDLVKYVAEKSGCSDYRKILVTETYKGRFYRFLTQLSKSLLMEISEEDEIYLYELERPYEDGSDDILVPVYHISDDSTNSANSYMSSRDFGHPFVLQLSDNEVTDASFISEKLKLKYQQFTTLKNLKNIDSLESLELGHEDEQVQKGPLDVDMDHSQTPLFEMRVFHDRFEKIPTGWNMSVSNLPLLTERDKKDLESTVDPLDAHSIEEEDDSEFKDVAPGSYPEPSKSNENTKLTAKENDRLLIQGDLLVCEWPEKSYQFVFSVAPSSPQMGRSLWLESKTILSDKKDDSEDSRTITLNDCLDEFEKTEQLGEEDPWYCPTCKEFRQASKQMEIWRCPEILIFHLKRFSSERRFRDKIDDLVEFPIDNLDMSMRTGSYKLSEKENPKLIYELYAVDNHYGGLGGGHYTAFAKNPDNGQFYCFDDSRVTPVCPEETVTSAAYLLFYRRKTS': [np.float32(0.9695934), np.float32(0.9720115), np.float32(0.9702407), np.float32(0.973154), np.float32(0.97595835), np.float32(0.97762054), np.float32(0.9784136), np.float32(0.9775505), np.float32(0.97814524), np.float32(0.9779284), np.float32(0.9781616), np.float32(0.9788887), np.float32(0.9773957), np.float32(0.9754381), np.float32(0.9755053), np.float32(0.97725415), np.float32(0.9764604), np.float32(0.9777926), np.float32(0.97795516), np.float32(0.9780708), np.float32(0.97861314), np.float32(0.9790252), np.float32(0.97777253), np.float32(0.97802734), np.float32(0.9776633), np.float32(0.9768594), np.float32(0.9758277), np.float32(0.97185117), np.float32(0.97137475), np.float32(0.9668879), np.float32(0.96525574), np.float32(0.9597192), np.float32(0.952222), np.float32(0.9506216), np.float32(0.9414696), np.float32(0.9334627), np.float32(0.9343382), np.float32(0.93243724), np.float32(0.92340225), np.float32(0.91105586), np.float32(0.89297944), np.float32(0.86993784), np.float32(0.8480901), np.float32(0.8277857), np.float32(0.7662957), np.float32(0.730271), np.float32(0.73596686), np.float32(0.69023114), np.float32(0.60148853), np.float32(0.5307941), np.float32(0.5126771), np.float32(0.43949336), np.float32(0.37638113), np.float32(0.37088123), np.float32(0.34124035), np.float32(0.3324667), np.float32(0.32841617), np.float32(0.3253289), np.float32(0.31340182), np.float32(0.31573412), np.float32(0.2719544), np.float32(0.24556263), np.float32(0.25775358), np.float32(0.22598787), np.float32(0.22120771), np.float32(0.22470471), np.float32(0.2159141), np.float32(0.20018491), np.float32(0.19734354), np.float32(0.18974268), np.float32(0.16035184), np.float32(0.18914051), np.float32(0.20643239), np.float32(0.18154481), np.float32(0.15340711), np.float32(0.15003704), np.float32(0.13560887), np.float32(0.08705199), np.float32(0.07652678), np.float32(0.07001219), np.float32(0.057550367), np.float32(0.05220447), np.float32(0.060729504), np.float32(0.059301727), np.float32(0.062365465), np.float32(0.067359105), np.float32(0.071865976), np.float32(0.078155905), np.float32(0.080930695), np.float32(0.09695819), np.float32(0.09362122), np.float32(0.116130196), np.float32(0.1536318), np.float32(0.18498208), np.float32(0.20864952), np.float32(0.23219487), np.float32(0.28076956), np.float32(0.35041836), np.float32(0.3603221), np.float32(0.41784018), np.float32(0.47403967), np.float32(0.52800417), np.float32(0.55833536), np.float32(0.57594454), np.float32(0.57779294), np.float32(0.6182605), np.float32(0.5853056), np.float32(0.5384655), np.float32(0.6079548), np.float32(0.54904956), np.float32(0.5645978), np.float32(0.4951228), np.float32(0.46051562), np.float32(0.39073917), np.float32(0.36511973), np.float32(0.3416656), np.float32(0.32927135), np.float32(0.2658389), np.float32(0.25433475), np.float32(0.25367644), np.float32(0.20299539), np.float32(0.16584429), np.float32(0.13934804), np.float32(0.10306738), np.float32(0.07999449), np.float32(0.06367928), np.float32(0.05790752), np.float32(0.051103648), np.float32(0.043834936), np.float32(0.039521895), np.float32(0.035537645), np.float32(0.036512766), np.float32(0.034677636), np.float32(0.0340305), np.float32(0.03498511), np.float32(0.036731478), np.float32(0.03650387), np.float32(0.042159446), np.float32(0.051527746), np.float32(0.061906368), np.float32(0.066060334), np.float32(0.08416318), np.float32(0.092558116), np.float32(0.09462044), np.float32(0.12627856), np.float32(0.14406957), np.float32(0.16711), np.float32(0.19710179), np.float32(0.19010098), np.float32(0.21444333), np.float32(0.1931589), np.float32(0.21688436), np.float32(0.19482009), np.float32(0.16026904), np.float32(0.2163522), np.float32(0.19209547), np.float32(0.1654199), np.float32(0.14423035), np.float32(0.1302071), np.float32(0.13224784), np.float32(0.1327028), np.float32(0.10618246), np.float32(0.094464585), np.float32(0.08182299), np.float32(0.07565478), np.float32(0.057281576), np.float32(0.05803262), np.float32(0.06242608), np.float32(0.06135817), np.float32(0.05352971), np.float32(0.052997544), np.float32(0.055072483), np.float32(0.06473097), np.float32(0.07273943), np.float32(0.09387577), np.float32(0.13152343), np.float32(0.1611768), np.float32(0.18150648), np.float32(0.25464353), np.float32(0.2647998), np.float32(0.27979466), np.float32(0.28171805), np.float32(0.2906106), np.float32(0.3774497), np.float32(0.40413916), np.float32(0.43910673), np.float32(0.44232383), np.float32(0.4693844), np.float32(0.47931135), np.float32(0.52725935), np.float32(0.52459395), np.float32(0.45619884), np.float32(0.37636343), np.float32(0.37735614), np.float32(0.36129457), np.float32(0.2994788), np.float32(0.28615114), np.float32(0.23954508), np.float32(0.20662284), np.float32(0.1699308), np.float32(0.15913247), np.float32(0.13223049), np.float32(0.119814664), np.float32(0.1001396), np.float32(0.10873159), np.float32(0.10887172), np.float32(0.11128397), np.float32(0.10217594), np.float32(0.09211744), np.float32(0.08005991), np.float32(0.07733424), np.float32(0.07333922), np.float32(0.07682647), np.float32(0.07618327), np.float32(0.07666284), np.float32(0.082604036), np.float32(0.0927768), np.float32(0.08472381), np.float32(0.09012114), np.float32(0.104179375), np.float32(0.10969986), np.float32(0.110752), np.float32(0.11742554), np.float32(0.123906195), np.float32(0.12671524), np.float32(0.13535275), np.float32(0.12441088), np.float32(0.116726644), np.float32(0.11465626), np.float32(0.10989162), np.float32(0.11422912), np.float32(0.1190086), np.float32(0.13977091), np.float32(0.15181138), np.float32(0.13701181), np.float32(0.13135244), np.float32(0.14605649), np.float32(0.14034224), np.float32(0.13492234), np.float32(0.13156576), np.float32(0.12818249), np.float32(0.120810784), np.float32(0.12032449), np.float32(0.108016044), np.float32(0.10407666), np.float32(0.097214535), np.float32(0.09705927), np.float32(0.09211374), np.float32(0.086959414), np.float32(0.08585154), np.float32(0.09417447), np.float32(0.09424645), np.float32(0.09370531), np.float32(0.09240448), np.float32(0.08940641), np.float32(0.08927451), np.float32(0.07700248), np.float32(0.070856534), np.float32(0.07587246), np.float32(0.07121799), np.float32(0.06619456), np.float32(0.07066707), np.float32(0.079229034), np.float32(0.07824857), np.float32(0.07658904), np.float32(0.07184736), np.float32(0.0689864), np.float32(0.0686192), np.float32(0.072001845), np.float32(0.0733167), np.float32(0.06400055), np.float32(0.06471277), np.float32(0.064688146), np.float32(0.05970107), np.float32(0.05256946), np.float32(0.050533064), np.float32(0.047977526), np.float32(0.04734138), np.float32(0.046161406), np.float32(0.048798703), np.float32(0.051164843), np.float32(0.057722233), np.float32(0.06293621), np.float32(0.081766576), np.float32(0.096877076), np.float32(0.11989475), np.float32(0.15251161), np.float32(0.18093452), np.float32(0.18958153), np.float32(0.22147425), np.float32(0.24184978), np.float32(0.2743751), np.float32(0.30969214), np.float32(0.39585125), np.float32(0.46864182), np.float32(0.52284735), np.float32(0.560185), np.float32(0.61975205), np.float32(0.66879237), np.float32(0.67045766), np.float32(0.66668785), np.float32(0.69196266), np.float32(0.7158878), np.float32(0.7033394), np.float32(0.65405494), np.float32(0.6145915), np.float32(0.58085567), np.float32(0.5521107), np.float32(0.4634777), np.float32(0.3847666), np.float32(0.35209888), np.float32(0.33776176), np.float32(0.2829266), np.float32(0.20062527), np.float32(0.16348274), np.float32(0.12154889), np.float32(0.089526385), np.float32(0.06289206), np.float32(0.057076786), np.float32(0.055637464), np.float32(0.04799771), np.float32(0.046492513), np.float32(0.0485704), np.float32(0.04866584), np.float32(0.048814595), np.float32(0.05318948), np.float32(0.051657695), np.float32(0.04659893), np.float32(0.04592661), np.float32(0.04677431), np.float32(0.05064595), np.float32(0.052333724), np.float32(0.054585), np.float32(0.06629338), np.float32(0.07521598), np.float32(0.08127282), np.float32(0.086461715), np.float32(0.09272275), np.float32(0.114263274), np.float32(0.12288664), np.float32(0.14111401), np.float32(0.16841933), np.float32(0.16519831), np.float32(0.1715527), np.float32(0.17339917), np.float32(0.15891768), np.float32(0.15307021), np.float32(0.16378051), np.float32(0.13141666), np.float32(0.11362753), np.float32(0.11237583), np.float32(0.114287384), np.float32(0.110271305), np.float32(0.10098589), np.float32(0.09986787), np.float32(0.0901939), np.float32(0.07918046), np.float32(0.073591635), np.float32(0.06369877), np.float32(0.0529085), np.float32(0.0484097), np.float32(0.045819208), np.float32(0.040250964), np.float32(0.040585686), np.float32(0.038191043), np.float32(0.037401218), np.float32(0.03982334), np.float32(0.03754532), np.float32(0.037067186), np.float32(0.03835862), np.float32(0.04104763), np.float32(0.04190626), np.float32(0.044145107), np.float32(0.05016898), np.float32(0.051420767), np.float32(0.055759665), np.float32(0.059521988), np.float32(0.06495462), np.float32(0.07593148), np.float32(0.086195335), np.float32(0.09496437), np.float32(0.083767295), np.float32(0.08575413), np.float32(0.08918304), np.float32(0.09165983), np.float32(0.09500916), np.float32(0.084237546), np.float32(0.07595555), np.float32(0.07952533), np.float32(0.09040922), np.float32(0.08689244), np.float32(0.075246945), np.float32(0.07753387), np.float32(0.08027142), np.float32(0.06313655), np.float32(0.05238385), np.float32(0.060053855), np.float32(0.05505126), np.float32(0.04750792), np.float32(0.043796975), np.float32(0.048448447), np.float32(0.04720193), np.float32(0.040362243), np.float32(0.04394807), np.float32(0.049237225), np.float32(0.048098452), np.float32(0.04530814), np.float32(0.048584457), np.float32(0.0525427), np.float32(0.050730053), np.float32(0.050153397), np.float32(0.05565275), np.float32(0.057279166), np.float32(0.056494433), np.float32(0.05700905), np.float32(0.06966231), np.float32(0.07133991), np.float32(0.074343964), np.float32(0.09158787), np.float32(0.11388232), np.float32(0.12079868), np.float32(0.13810745), np.float32(0.16138515), np.float32(0.16886544), np.float32(0.18482648), np.float32(0.20152196), np.float32(0.22570315), np.float32(0.23620571), np.float32(0.21986131), np.float32(0.23585671), np.float32(0.24424778), np.float32(0.23967382), np.float32(0.22358617), np.float32(0.22889274), np.float32(0.22215228), np.float32(0.20760313), np.float32(0.1869567), np.float32(0.17348702), np.float32(0.1708829), np.float32(0.15160838), np.float32(0.14477538), np.float32(0.13377507), np.float32(0.12963267), np.float32(0.12200734), np.float32(0.122552685), np.float32(0.1198462), np.float32(0.10436969), np.float32(0.096762516), np.float32(0.089485854), np.float32(0.0806352), np.float32(0.062215894), np.float32(0.053303476), np.float32(0.055972114), np.float32(0.05319946), np.float32(0.04610638), np.float32(0.045709155), np.float32(0.0482388), np.float32(0.045146402), np.float32(0.04494516), np.float32(0.04611618), np.float32(0.04889299), np.float32(0.044491753), np.float32(0.047415666), np.float32(0.04830616), np.float32(0.046870865), np.float32(0.047244854), np.float32(0.041407738), np.float32(0.037144646), np.float32(0.04164235), np.float32(0.036064517), np.float32(0.038989004), np.float32(0.043082952), np.float32(0.046142098), np.float32(0.049232446), np.float32(0.053913347), np.float32(0.058743656), np.float32(0.06012976), np.float32(0.058583755), np.float32(0.060887653), np.float32(0.06488165), np.float32(0.060665514), np.float32(0.058634665), np.float32(0.056537334), np.float32(0.06035142), np.float32(0.06978966), np.float32(0.084569804), np.float32(0.079744965), np.float32(0.07834254), np.float32(0.0840886), np.float32(0.08615287), np.float32(0.08729608), np.float32(0.08170383), np.float32(0.08139813), np.float32(0.08168089), np.float32(0.073287435), np.float32(0.07833088), np.float32(0.07894457), np.float32(0.0750039), np.float32(0.08169603), np.float32(0.09178736), np.float32(0.07988868), np.float32(0.074344225), np.float32(0.07118632), np.float32(0.07382146), np.float32(0.06433393), np.float32(0.06112479), np.float32(0.060767457), np.float32(0.058531996), np.float32(0.05356696), np.float32(0.04974503), np.float32(0.054685786), np.float32(0.05406062), np.float32(0.058959384), np.float32(0.063663304), np.float32(0.06745951), np.float32(0.07028893), np.float32(0.064935975), np.float32(0.07486373), np.float32(0.08425572), np.float32(0.07036807), np.float32(0.059761472), np.float32(0.06086967), np.float32(0.057912897), np.float32(0.046171002), np.float32(0.047180813), np.float32(0.058106054), np.float32(0.06272206), np.float32(0.068332024), np.float32(0.078534566), np.float32(0.085583694), np.float32(0.09138874), np.float32(0.09805674), np.float32(0.1051959), np.float32(0.110330455), np.float32(0.10514802), np.float32(0.10048444), np.float32(0.08850893), np.float32(0.08752151), np.float32(0.077737704), np.float32(0.080975756), np.float32(0.089725114), np.float32(0.08344238), np.float32(0.08705826), np.float32(0.09636548), np.float32(0.099706694), np.float32(0.087629676), np.float32(0.08760917), np.float32(0.09488111), np.float32(0.09204681), np.float32(0.07907125), np.float32(0.07196866), np.float32(0.06977027), np.float32(0.05824723), np.float32(0.05447205), np.float32(0.054808903), np.float32(0.051709507), np.float32(0.05025574), np.float32(0.047719706), np.float32(0.048375987), np.float32(0.05457062), np.float32(0.05529517), np.float32(0.061017927), np.float32(0.06989329), np.float32(0.07362856), np.float32(0.075941876), np.float32(0.08280852), np.float32(0.07557715), np.float32(0.06790398), np.float32(0.062666595), np.float32(0.06777492), np.float32(0.073774464), np.float32(0.067068785), np.float32(0.072058156), np.float32(0.08217815), np.float32(0.09046348), np.float32(0.0864594), np.float32(0.11269541), np.float32(0.1284247), np.float32(0.13251522), np.float32(0.13135923), np.float32(0.14539325), np.float32(0.15347227), np.float32(0.15534551), np.float32(0.15422007), np.float32(0.16459958), np.float32(0.16761062), np.float32(0.16096431), np.float32(0.13944936), np.float32(0.13297755), np.float32(0.12862019), np.float32(0.1286918), np.float32(0.14152722), np.float32(0.15770279), np.float32(0.16657913), np.float32(0.17680232), np.float32(0.23682953), np.float32(0.28244805), np.float32(0.30590424), np.float32(0.43606326), np.float32(0.41635615), np.float32(0.37767392), np.float32(0.32520676), np.float32(0.30508688), np.float32(0.34600085), np.float32(0.3330741), np.float32(0.34248734), np.float32(0.33396783), np.float32(0.3183447), np.float32(0.24762881), np.float32(0.22821201), np.float32(0.20677835), np.float32(0.23998174), np.float32(0.3248286), np.float32(0.32355812), np.float32(0.24532111), np.float32(0.20268868), np.float32(0.18171081), np.float32(0.18040265), np.float32(0.13157621), np.float32(0.15196168), np.float32(0.13343567), np.float32(0.13322668), np.float32(0.11442592), np.float32(0.102566704), np.float32(0.105252564), np.float32(0.09413351), np.float32(0.08048272), np.float32(0.087483354), np.float32(0.089453265), np.float32(0.06882921), np.float32(0.07644075), np.float32(0.07673635), np.float32(0.07558827), np.float32(0.08171083), np.float32(0.09012675), np.float32(0.10821622), np.float32(0.119638264), np.float32(0.11589372), np.float32(0.12773676), np.float32(0.13630094), np.float32(0.13043056), np.float32(0.13504182), np.float32(0.12529217), np.float32(0.14688751), np.float32(0.14609611), np.float32(0.15059465), np.float32(0.19164859), np.float32(0.19165783), np.float32(0.24460168), np.float32(0.26661947), np.float32(0.3248744), np.float32(0.32415056), np.float32(0.3272195), np.float32(0.33345076), np.float32(0.37944227), np.float32(0.45594677), np.float32(0.5385849), np.float32(0.58536136), np.float32(0.6645807), np.float32(0.67335445), np.float32(0.7417198), np.float32(0.7924316), np.float32(0.8263254), np.float32(0.8672014), np.float32(0.8910378), np.float32(0.8993932), np.float32(0.90403825), np.float32(0.90892524), np.float32(0.91015446), np.float32(0.91063315), np.float32(0.9123402), np.float32(0.9020962), np.float32(0.9236951), np.float32(0.9343335), np.float32(0.945443), np.float32(0.94834685), np.float32(0.9611128), np.float32(0.9582692), np.float32(0.9571635), np.float32(0.9542705), np.float32(0.93997484), np.float32(0.924958), np.float32(0.9064344), np.float32(0.89355874), np.float32(0.8798923), np.float32(0.8899613), np.float32(0.8452634), np.float32(0.8346802), np.float32(0.8418935), np.float32(0.8108599), np.float32(0.74153024), np.float32(0.7264748), np.float32(0.71276337), np.float32(0.6742584), np.float32(0.528731), np.float32(0.6925775), np.float32(0.7063481), np.float32(0.53323585), np.float32(0.61017495), np.float32(0.6594467), np.float32(0.52454126), np.float32(0.60846853), np.float32(0.652889), np.float32(0.6363709), np.float32(0.6659208), np.float32(0.66977906), np.float32(0.7277469), np.float32(0.7217325), np.float32(0.72671473), np.float32(0.7492589), np.float32(0.7309677), np.float32(0.7762661), np.float32(0.7933573), np.float32(0.8398552), np.float32(0.85353434), np.float32(0.82230836), np.float32(0.8162121), np.float32(0.8339351), np.float32(0.86279684), np.float32(0.8827837), np.float32(0.8700922), np.float32(0.8885984), np.float32(0.89297754), np.float32(0.8957763), np.float32(0.911559), np.float32(0.91825217), np.float32(0.92084146), np.float32(0.9267138), np.float32(0.9452614), np.float32(0.93998307), np.float32(0.94790256), np.float32(0.95662445), np.float32(0.9592551), np.float32(0.96229684), np.float32(0.9671851), np.float32(0.96619475), np.float32(0.9652492), np.float32(0.9664945), np.float32(0.9654749), np.float32(0.96696365), np.float32(0.96699184), np.float32(0.9663107), np.float32(0.9688016), np.float32(0.9708101), np.float32(0.97095585), np.float32(0.9711213), np.float32(0.9720652), np.float32(0.97082907), np.float32(0.96888685), np.float32(0.96889395), np.float32(0.968734), np.float32(0.9696935), np.float32(0.96895313), np.float32(0.96613497), np.float32(0.96452665), np.float32(0.9589144), np.float32(0.95578605), np.float32(0.95546997), np.float32(0.9426618), np.float32(0.93853384), np.float32(0.9348823), np.float32(0.9318046), np.float32(0.9217584), np.float32(0.8964777), np.float32(0.85913676), np.float32(0.81697905), np.float32(0.7881575), np.float32(0.72823983), np.float32(0.639997), np.float32(0.5678899), np.float32(0.50232756), np.float32(0.47189045), np.float32(0.42782047), np.float32(0.39794117), np.float32(0.33478397), np.float32(0.2845), np.float32(0.2567147), np.float32(0.1777489), np.float32(0.13679016), np.float32(0.11695751), np.float32(0.10721534), np.float32(0.09510403), np.float32(0.08564059), np.float32(0.08941169), np.float32(0.10053972), np.float32(0.092286855), np.float32(0.101972125), np.float32(0.12704016), np.float32(0.12534611), np.float32(0.14897646), np.float32(0.15837617), np.float32(0.16956832), np.float32(0.16388503), np.float32(0.14986387), np.float32(0.14038613), np.float32(0.13763969), np.float32(0.11670683), np.float32(0.112527385), np.float32(0.117976375), np.float32(0.12092833), np.float32(0.12295474), np.float32(0.14266078), np.float32(0.20902194), np.float32(0.24601795), np.float32(0.2879548), np.float32(0.36673722), np.float32(0.4407827), np.float32(0.46839795), np.float32(0.5014734), np.float32(0.5666645), np.float32(0.5999795), np.float32(0.6759935), np.float32(0.7528547), np.float32(0.72719353), np.float32(0.72239524), np.float32(0.69108886), np.float32(0.7395511), np.float32(0.75061595), np.float32(0.66699487), np.float32(0.62643623), np.float32(0.65137625), np.float32(0.6826084), np.float32(0.6267968), np.float32(0.617428), np.float32(0.6470414), np.float32(0.67171854), np.float32(0.6858836), np.float32(0.67330205), np.float32(0.59597063), np.float32(0.5445105), np.float32(0.5067081), np.float32(0.49482664), np.float32(0.36256576), np.float32(0.30857936), np.float32(0.26045072), np.float32(0.25942025), np.float32(0.21366657), np.float32(0.19760977), np.float32(0.21247329), np.float32(0.20108542), np.float32(0.2663968), np.float32(0.2669366), np.float32(0.28988057), np.float32(0.31003404), np.float32(0.3075689), np.float32(0.29730496), np.float32(0.30857885), np.float32(0.29936096), np.float32(0.27499697), np.float32(0.24828757), np.float32(0.21276683), np.float32(0.17922796), np.float32(0.16783725), np.float32(0.15820648), np.float32(0.12855628), np.float32(0.112400636), np.float32(0.10633518), np.float32(0.09199948), np.float32(0.08286851), np.float32(0.070747785), np.float32(0.06915053), np.float32(0.060171388), np.float32(0.051436108), np.float32(0.056294847), np.float32(0.049733773), np.float32(0.045147676), np.float32(0.049852736), np.float32(0.049611434), np.float32(0.04531756), np.float32(0.053342212), np.float32(0.057277996), np.float32(0.046185683), np.float32(0.048398744), np.float32(0.053879216), np.float32(0.053282887), np.float32(0.050855223), np.float32(0.053792037), np.float32(0.055516765), np.float32(0.059939206), np.float32(0.061076563), np.float32(0.06665232), np.float32(0.067053765), np.float32(0.07361067), np.float32(0.079589434), np.float32(0.08849453), np.float32(0.095528394), np.float32(0.10226598), np.float32(0.10146816), np.float32(0.10342288), np.float32(0.11068313), np.float32(0.112759076), np.float32(0.111864954), np.float32(0.106288336), np.float32(0.09837264), np.float32(0.09756109), np.float32(0.10507113), np.float32(0.10956339), np.float32(0.10201255), np.float32(0.10154416), np.float32(0.11442176), np.float32(0.13237582), np.float32(0.13718939), np.float32(0.14578378), np.float32(0.14968942), np.float32(0.14836456), np.float32(0.16544302), np.float32(0.1542001), np.float32(0.1582336), np.float32(0.16524908), np.float32(0.15498371), np.float32(0.15668072), np.float32(0.14670618), np.float32(0.13528217), np.float32(0.12892388), np.float32(0.14472792), np.float32(0.13991845), np.float32(0.15406097), np.float32(0.15621473), np.float32(0.15657245), np.float32(0.16807936), np.float32(0.14473848), np.float32(0.14795177), np.float32(0.14440753), np.float32(0.14848062), np.float32(0.1560571), np.float32(0.1454814), np.float32(0.1213917), np.float32(0.09485843), np.float32(0.0684242), np.float32(0.088743314), np.float32(0.09548147), np.float32(0.10221127), np.float32(0.11919762), np.float32(0.13423458), np.float32(0.13822357), np.float32(0.14515121), np.float32(0.1271566), np.float32(0.101903506), np.float32(0.09048879), np.float32(0.07895216), np.float32(0.08001419), np.float32(0.08543675), np.float32(0.089399464), np.float32(0.08983423), np.float32(0.092684716), np.float32(0.09067909), np.float32(0.096895926), np.float32(0.10085099), np.float32(0.10432469), np.float32(0.11355417), np.float32(0.12566566), np.float32(0.13015714), np.float32(0.13130811), np.float32(0.12474661), np.float32(0.11685674), np.float32(0.10183126), np.float32(0.08631631), np.float32(0.07316449), np.float32(0.06926011), np.float32(0.059651397), np.float32(0.055704195), np.float32(0.053000763), np.float32(0.048919164), np.float32(0.05179787), np.float32(0.053073477), np.float32(0.056359086), np.float32(0.056617945), np.float32(0.059604842), np.float32(0.071409695), np.float32(0.0830596), np.float32(0.077759154), np.float32(0.083452284), np.float32(0.09897258), np.float32(0.10648029), np.float32(0.106177345), np.float32(0.08938881), np.float32(0.08548052), np.float32(0.08354725), np.float32(0.09164158)], 'MSRPIDLSMSSVKNPSPLAAGGTGGFTPVFEASPANSPAGSRRPSISQPTARRPSEVSISRRPSVNHQYSSYVSQYPQQGSLSRRSSMASGPRPIRRGEYSGPVTPSVLSRAGSPTLPLGNEFTQAPRSYYEGASGYTPLGGTRELRNGQFIGSLDCGTTSTRFIIFDKRAKIIAEHQTEFEQILPHAGWHEHDPDALVEAMNECIIKAVEKLEWMGWSRNSIKGIGITNQRETTVCWSRSTGKPLCNAIVWDDARTINVVREMEKKLDEEGLEIDDEEEDEINQKSKIVPDEVEMGTGTHEAAFGEKGDVVDGDTSMTGKIGKAMEGLGLSGRGKDGKAKKYRKGKEGLVDVTGIPLSTYFSAIKLRWMLDHQKAVRIAHEADDLMFGTVDTWLVYNLTGANNGGLHIIDVTNASRTLLISLKTLRWHAPLLRFFGLRASILPKIVSSAEVYGNISDSLGLPLSGVPIAGIVGDQQAALVGNKCLMKGQAKCTYGTGAFVLFNTGEDIVRSNYGLISTVAFQAGADSKPVYALEGSIAVAGSAIKWLRDQMTLIEESAEMDILAGSVSDTGGVYFVTAFSGLLAPYWDREASGTIIGLTGYTTSAHIARATLEAVCFQTRAVLDVIEKESGSRLDTLKVDGGVTNSDLAMQLQANIGGFNVARPSMRESTALGSALLAAHALGLFGWDLTRPETLSEVNTAGVHTFEPELEEKARLKKIKGWNKAVDRAKKWHDIDDEDDEEEEYENEAGYAKIIGSA': [np.float32(0.97500175), np.float32(0.97602624), np.float32(0.97649264), np.float32(0.9760015), np.float32(0.97611237), np.float32(0.9761538), np.float32(0.977219), np.float32(0.9783691), np.float32(0.97989285), np.float32(0.98054665), np.float32(0.9798481), np.float32(0.98077685), np.float32(0.9805551), np.float32(0.97934455), np.float32(0.9808127), np.float32(0.9806625), np.float32(0.9813467), np.float32(0.981781), np.float32(0.98214), np.float32(0.982028), np.float32(0.9828703), np.float32(0.98241514), np.float32(0.9830194), np.float32(0.9831486), np.float32(0.9832412), np.float32(0.98277974), np.float32(0.9830873), np.float32(0.983445), np.float32(0.98395777), np.float32(0.9840045), np.float32(0.9840041), np.float32(0.9844914), np.float32(0.9842525), np.float32(0.9839071), np.float32(0.98444104), np.float32(0.9836256), np.float32(0.98347396), np.float32(0.98330337), np.float32(0.98293877), np.float32(0.98316115), np.float32(0.98368317), np.float32(0.98381424), np.float32(0.9840209), np.float32(0.9837247), np.float32(0.9841925), np.float32(0.98446053), np.float32(0.98393375), np.float32(0.9839442), np.float32(0.98358095), np.float32(0.98382944), np.float32(0.9838896), np.float32(0.9835819), np.float32(0.98340976), np.float32(0.98341113), np.float32(0.9826272), np.float32(0.98241246), np.float32(0.9823048), np.float32(0.982117), np.float32(0.9813703), np.float32(0.9810079), np.float32(0.9806959), np.float32(0.9810277), np.float32(0.9793767), np.float32(0.9789139), np.float32(0.9775634), np.float32(0.97650915), np.float32(0.9772183), np.float32(0.9776203), np.float32(0.97621685), np.float32(0.9765337), np.float32(0.97697794), np.float32(0.9753425), np.float32(0.9773342), np.float32(0.9781779), np.float32(0.9780293), np.float32(0.9781215), np.float32(0.9792901), np.float32(0.97997826), np.float32(0.98028255), np.float32(0.9802532), np.float32(0.98026925), np.float32(0.9805588), np.float32(0.9811328), np.float32(0.98253816), np.float32(0.98285633), np.float32(0.9833394), np.float32(0.98353887), np.float32(0.9838786), np.float32(0.9840418), np.float32(0.98426706), np.float32(0.98393595), np.float32(0.98355466), np.float32(0.983979), np.float32(0.9836415), np.float32(0.9829329), np.float32(0.9827833), np.float32(0.9825446), np.float32(0.9825701), np.float32(0.98230505), np.float32(0.9830542), np.float32(0.98302656), np.float32(0.98299605), np.float32(0.9827959), np.float32(0.98303014), np.float32(0.98349035), np.float32(0.9830662), np.float32(0.98245496), np.float32(0.9826105), np.float32(0.98206776), np.float32(0.98202723), np.float32(0.9823058), np.float32(0.9825257), np.float32(0.98216426), np.float32(0.98318857), np.float32(0.9825669), np.float32(0.98249674), np.float32(0.9822317), np.float32(0.9812589), np.float32(0.98
```
