## Supplementary Data 1 for "Blockiness as Determinant of Liquid Phase Formation by Polypeptide-Like Polymers in Stickers-Spacers Paradigm": IDR_scores.txt (part 137 of 482)

```
15844), np.float32(0.9806349), np.float32(0.97919333), np.float32(0.9771111), np.float32(0.9721575), np.float32(0.9641987), np.float32(0.962666), np.float32(0.9512701), np.float32(0.9557613), np.float32(0.9486868), np.float32(0.943064), np.float32(0.93874884), np.float32(0.9253815), np.float32(0.9267756), np.float32(0.9161773), np.float32(0.8916346), np.float32(0.8871085), np.float32(0.84122276), np.float32(0.8269804), np.float32(0.76691145), np.float32(0.7861088), np.float32(0.8176118), np.float32(0.8080082), np.float32(0.81161135), np.float32(0.82589614), np.float32(0.7760793), np.float32(0.77818614), np.float32(0.69727874), np.float32(0.63168216), np.float32(0.60008365), np.float32(0.62008584), np.float32(0.4642423), np.float32(0.35417876), np.float32(0.32080737), np.float32(0.27902997), np.float32(0.21985021), np.float32(0.22594224), np.float32(0.19761975), np.float32(0.19111462), np.float32(0.18200181), np.float32(0.1301225), np.float32(0.084174), np.float32(0.08876389), np.float32(0.08709681), np.float32(0.06754237), np.float32(0.067551404), np.float32(0.07787025), np.float32(0.07091479), np.float32(0.07837133), np.float32(0.07503924), np.float32(0.08227596), np.float32(0.077908516), np.float32(0.07813951), np.float32(0.087110095), np.float32(0.0901288), np.float32(0.071282804), np.float32(0.08290574), np.float32(0.09253873), np.float32(0.10697417), np.float32(0.106971025), np.float32(0.114217), np.float32(0.12956409), np.float32(0.14201023), np.float32(0.15043351), np.float32(0.14484541), np.float32(0.14676768), np.float32(0.14431925), np.float32(0.1413118), np.float32(0.14286152), np.float32(0.13397251), np.float32(0.12299146), np.float32(0.11753518), np.float32(0.09534558), np.float32(0.08661652), np.float32(0.09354965), np.float32(0.09024679), np.float32(0.08336098), np.float32(0.07555573), np.float32(0.084294856), np.float32(0.08519906), np.float32(0.06934208), np.float32(0.06705469), np.float32(0.0706262), np.float32(0.05970874), np.float32(0.0631602), np.float32(0.06340667), np.float32(0.05686831), np.float32(0.052257985), np.float32(0.049703617), np.float32(0.049599767), np.float32(0.04627867), np.float32(0.05176496), np.float32(0.058779694), np.float32(0.058224898), np.float32(0.05795163), np.float32(0.07337328), np.float32(0.074671604), np.float32(0.071432814), np.float32(0.06109597), np.float32(0.06755848), np.float32(0.077811785), np.float32(0.090147026), np.float32(0.10480604), np.float32(0.12721318), np.float32(0.14671043), np.float32(0.13418743), np.float32(0.11720777), np.float32(0.11253751), np.float32(0.09412943), np.float32(0.079006135), np.float32(0.08259953), np.float32(0.09189952), np.float32(0.0945165), np.float32(0.09622881), np.float32(0.08715802), np.float32(0.089337684), np.float32(0.082628556), np.float32(0.09200302), np.float32(0.08357956), np.float32(0.07835633), np.float32(0.074482225), np.float32(0.07294905), np.float32(0.076687984), np.float32(0.08016155), np.float32(0.08890619), np.float32(0.09724707), np.float32(0.093209736), np.float32(0.09115998), np.float32(0.08796972), np.float32(0.097939625), np.float32(0.11337018), np.float32(0.12277525), np.float32(0.13762797), np.float32(0.15019435), np.float32(0.14073493), np.float32(0.12392643), np.float32(0.13896482), np.float32(0.13333172), np.float32(0.12369569), np.float32(0.13326022), np.float32(0.15571275), np.float32(0.18531048), np.float32(0.2080571), np.float32(0.20075652), np.float32(0.2164984), np.float32(0.21878763), np.float32(0.22730206), np.float32(0.25839835), np.float32(0.29547057), np.float32(0.3352823), np.float32(0.360012), np.float32(0.42370543), np.float32(0.5056807), np.float32(0.5017406), np.float32(0.56898093), np.float32(0.63953435), np.float32(0.6696762), np.float32(0.68912756), np.float32(0.76755816), np.float32(0.80129105), np.float32(0.82319796), np.float32(0.8514643), np.float32(0.86894387), np.float32(0.8803197), np.float32(0.87672216), np.float32(0.8827265), np.float32(0.8928832), np.float32(0.89848286), np.float32(0.8961587), np.float32(0.9137294), np.float32(0.93440014), np.float32(0.94158787), np.float32(0.9439359), np.float32(0.9469771), np.float32(0.94519216), np.float32(0.94995487), np.float32(0.95466775), np.float32(0.96223027), np.float32(0.96675235), np.float32(0.9672279), np.float32(0.9691692), np.float32(0.97087246), np.float32(0.96912944), np.float32(0.970242), np.float32(0.9719376), np.float32(0.9726972), np.float32(0.9727772), np.float32(0.972274), np.float32(0.9713506), np.float32(0.9728001), np.float32(0.9714045), np.float32(0.9715), np.float32(0.97090924), np.float32(0.96908295), np.float32(0.96998334), np.float32(0.96626765), np.float32(0.96824986), np.float32(0.97064745), np.float32(0.97196126), np.float32(0.9715758), np.float32(0.9706699), np.float32(0.9712777), np.float32(0.97324413), np.float32(0.96984184), np.float32(0.97125995), np.float32(0.9675724), np.float32(0.96832037), np.float32(0.95932275), np.float32(0.96235377), np.float32(0.96498257), np.float32(0.9669808), np.float32(0.967533), np.float32(0.9653014), np.float32(0.96448505), np.float32(0.963632), np.float32(0.9600502), np.float32(0.9568746), np.float32(0.953091), np.float32(0.94416195), np.float32(0.93655324), np.float32(0.9246611), np.float32(0.91191185), np.float32(0.89492595), np.float32(0.8536267), np.float32(0.8263283), np.float32(0.7744247), np.float32(0.7046492), np.float32(0.63207114), np.float32(0.54832476), np.float32(0.4980979), np.float32(0.40599784), np.float32(0.32047293), np.float32(0.2852724), np.float32(0.26019436), np.float32(0.23505291), np.float32(0.16829576), np.float32(0.13387816), np.float32(0.10961576), np.float32(0.08558146), np.float32(0.062021807), np.float32(0.050710153), np.float32(0.04147808), np.float32(0.041245457), np.float32(0.03660224), np.float32(0.038070586), np.float32(0.042578433), np.float32(0.038977142), np.float32(0.03987445), np.float32(0.04195089), np.float32(0.041027345), np.float32(0.041472554), np.float32(0.04249878), np.float32(0.050131638), np.float32(0.051484127), np.float32(0.051700994), np.float32(0.054795023), np.float32(0.055634268), np.float32(0.055185378), np.float32(0.053583015), np.float32(0.058878265), np.float32(0.058935657), np.float32(0.059890024), np.float32(0.058103822), np.float32(0.060839694), np.float32(0.057758372), np.float32(0.054066535), np.float32(0.05301141), np.float32(0.04862861), np.float32(0.035824638), np.float32(0.03234754), np.float32(0.033353925), np.float32(0.03421347), np.float32(0.03342878), np.float32(0.03840115), np.float32(0.04579774), np.float32(0.041540507), np.float32(0.040503833), np.float32(0.03714698), np.float32(0.030835958), np.float32(0.02740502), np.float32(0.027824514), np.float32(0.029600954), np.float32(0.027875649), np.float32(0.026515804), np.float32(0.027095813), np.float32(0.029403487), np.float32(0.028286152), np.float32(0.030110773), np.float32(0.034475375), np.float32(0.03563942), np.float32(0.03836056), np.float32(0.037700024), np.float32(0.036535732), np.float32(0.036744006), np.float32(0.04576592), np.float32(0.042388543), np.float32(0.038259663), np.float32(0.036627293), np.float32(0.0321067), np.float32(0.032176834), np.float32(0.031707402), np.float32(0.036626175), np.float32(0.037470527), np.float32(0.038238753), np.float32(0.045099005), np.float32(0.04732692), np.float32(0.049326833), np.float32(0.05307148), np.float32(0.04849971), np.float32(0.05109514), np.float32(0.050121944), np.float32(0.049027685), np.float32(0.055987824), np.float32(0.056635045), np.float32(0.061655857), np.float32(0.06888863), np.float32(0.07140163), np.float32(0.06917132), np.float32(0.06907916), np.float32(0.065973915), np.float32(0.08003766), np.float32(0.07555701), np.float32(0.07705223), np.float32(0.081336215), np.float32(0.08947587), np.float32(0.09067875), np.float32(0.094925076), np.float32(0.09133225), np.float32(0.08709821), np.float32(0.076399975), np.float32(0.07049358), np.float32(0.06753549), np.float32(0.05770223), np.float32(0.059336882), np.float32(0.053480405), np.float32(0.055661645), np.float32(0.059618145), np.float32(0.06157713), np.float32(0.05688655), np.float32(0.049772795), np.float32(0.051633567), np.float32(0.055623084), np.float32(0.056146014), np.float32(0.054389093), np.float32(0.056769278), np.float32(0.058001842), np.float32(0.063640706), np.float32(0.070053965), np.float32(0.069186576), np.float32(0.06492263), np.float32(0.062460165), np.float32(0.063627124), np.float32(0.055979207), np.float32(0.049782865), np.float32(0.051060308), np.float32(0.04502699), np.float32(0.047789082), np.float32(0.04837896), np.float32(0.04973714), np.float32(0.04792943), np.float32(0.05170067), np.float32(0.052915577), np.float32(0.061968226), np.float32(0.060050264), np.float32(0.059562873), np.float32(0.06340668), np.float32(0.06594621), np.float32(0.06658967), np.float32(0.062346477), np.float32(0.052252717), np.float32(0.04287295), np.float32(0.034599856), np.float32(0.034089282), np.float32(0.030626096), np.float32(0.025969414), np.float32(0.02656504), np.float32(0.029730616), np.float32(0.028869605), np.float32(0.024722362), np.float32(0.023060864), np.float32(0.022253387), np.float32(0.02168027), np.float32(0.02015102), np.float32(0.019351479), np.float32(0.018128252), np.float32(0.01814871), np.float32(0.016085997), np.float32(0.014771896), np.float32(0.014751556), np.float32(0.014708726), np.float32(0.014564624), np.float32(0.014370296), np.float32(0.016135521), np.float32(0.019643223), np.float32(0.02332927), np.float32(0.028213615), np.float32(0.0314536), np.float32(0.04309439), np.float32(0.047215283), np.float32(0.054361533), np.float32(0.052061636), np.float32(0.049218297), np.float32(0.046516344), np.float32(0.044979386), np.float32(0.046287302), np.float32(0.042854533), np.float32(0.04215286), np.float32(0.038032737), np.float32(0.041366987), np.float32(0.042932592), np.float32(0.0423091), np.float32(0.042327568), np.float32(0.047071993), np.float32(0.04770767), np.float32(0.049212843), np.float32(0.04530864), np.float32(0.057281487), np.float32(0.05301415), np.float32(0.04656178), np.float32(0.043636046), np.float32(0.048575763), np.float32(0.039299734), np.float32(0.034208577), np.float32(0.0338391), np.float32(0.033056237), np.float32(0.032917175), np.float32(0.03462706), np.float32(0.0384656), np.float32(0.041979685), np.float32(0.044299733), np.float32(0.049730778), np.float32(0.052413102), np.float32(0.05880764), np.float32(0.054419205), np.float32(0.0620601), np.float32(0.07053388), np.float32(0.07140893), np.float32(0.06417504), np.float32(0.06366824), np.float32(0.07045168), np.float32(0.06888496), np.float32(0.07745375), np.float32(0.08151801), np.float32(0.07024324), np.float32(0.05434233), np.float32(0.048108954), np.float32(0.04478197), np.float32(0.03499982), np.float32(0.034310304), np.float32(0.034552526), np.float32(0.027440628), np.float32(0.022896837), np.float32(0.021298045), np.float32(0.02058746), np.float32(0.019113861), np.float32(0.019958176), np.float32(0.01881151), np.float32(0.019631505), np.float32(0.021410355), np.float32(0.021839958), np.float32(0.023839774), np.float32(0.028282575), np.float32(0.0319917), np.float32(0.034901157), np.float32(0.03508039), np.float32(0.034350194), np.float32(0.035645302), np.float32(0.035873167), np.float32(0.036188018), np.float32(0.03615508), np.float32(0.041567504), np.float32(0.044113226), np.float32(0.045927685), np.float32(0.047985096), np.float32(0.047814496), np.float32(0.045327205), np.float32(0.044785615), np.float32(0.04608171), np.float32(0.04411416), np.float32(0.04311782), np.float32(0.045134913), np.float32(0.040255174), np.float32(0.042048097), np.float32(0.036016747), np.float32(0.03259218), np.float32(0.029427197), np.float32(0.025388226), np.float32(0.024651913), np.float32(0.022097997), np.float32(0.022518445), np.float32(0.024379505), np.float32(0.028433846), np.float32(0.031103224), np.float32(0.028910473), np.float32(0.026813034), np.float32(0.02964565), np.float32(0.030884633), np.float32(0.02863608), np.float32(0.031098345), np.float32(0.03612631), np.float32(0.039949868), np.float32(0.04208372), np.float32(0.046901442), np.float32(0.052456446), np.float32(0.052916687), np.float32(0.052377377), np.float32(0.06436688), np.float32(0.07544918), np.float32(0.066530414), np.float32(0.07556948), np.float32(0.0801663), np.float32(0.0965264), np.float32(0.10491906), np.float32(0.109123066), np.float32(0.11162941), np.float32(0.10958319), np.float32(0.114424735), np.float32(0.117791615), np.float32(0.1238987), np.float32(0.10991341), np.float32(0.10968254), np.float32(0.11500048), np.float32(0.09962558), np.float32(0.07666348), np.float32(0.06811882), np.float32(0.06331986), np.float32(0.060440823), np.float32(0.04953186), np.float32(0.049717594), np.float32(0.06005201), np.float32(0.049789205), np.float32(0.05428539), np.float32(0.054885708), np.float32(0.051046245), np.float32(0.052365962), np.float32(0.05458482), np.float32(0.055682804), np.float32(0.056325655), np.float32(0.059406094), np.float32(0.06708248), np.float32(0.06477752), np.float32(0.06392563), np.float32(0.06312631), np.float32(0.063293114), np.float32(0.05957537), np.float32(0.059266306), np.float32(0.05006531), np.float32(0.052806135), np.float32(0.052565932), np.float32(0.04716447), np.float32(0.045906324), np.float32(0.04802165), np.float32(0.045390613), np.float32(0.0431962), np.float32(0.046325363), np.float32(0.046458445), np.float32(0.05187623), np.float32(0.050860263), np.float32(0.055143423), np.float32(0.046661716), np.float32(0.041744), np.float32(0.051137038), np.float32(0.04563903), np.float32(0.05234871), np.float32(0.055883806), np.float32(0.053245712), np.float32(0.049405187), np.float32(0.05340094), np.float32(0.057351127), np.float32(0.05717824), np.float32(0.0697155), np.float32(0.08409093), np.float32(0.093091935), np.float32(0.10952755), np.float32(0.13374883), np.float32(0.16304259), np.float32(0.18336467), np.float32(0.19103819), np.float32(0.18397008), np.float32(0.19848804), np.float32(0.22178534), np.float32(0.1902477), np.float32(0.1972853), np.float32(0.19232187), np.float32(0.21689337), np.float32(0.21765515), np.float32(0.1957646), np.float32(0.19506085), np.float32(0.17512956), np.float32(0.17850527), np.float32(0.17001536), np.float32(0.17600009), np.float32(0.16808495), np.float32(0.16754156), np.float32(0.16782014), np.float32(0.17031676), np.float32(0.16138986), np.float32(0.15739943), np.float32(0.16110185), np.float32(0.15872696), np.float32(0.1520197), np.float32(0.16629949), np.float32(0.18453097), np.float32(0.1816558), np.float32(0.20063606), np.float32(0.24394871), np.float32(0.28174806), np.float32(0.31161502), np.float32(0.33282185), np.float32(0.40174463), np.float32(0.4474104), np.float32(0.5084334), np.float32(0.54293215), np.float32(0.5615228), np.float32(0.62539953), np.float32(0.635105), np.float32(0.65157443), np.float32(0.72156733), np.float32(0.74413604), np.float32(0.7531995), np.float32(0.79334825), np.float32(0.80191296), np.float32(0.83548135), np.float32(0.84508467), np.float32(0.8704422), np.float32(0.8588555), np.float32(0.8298795), np.float32(0.8160004), np.float32(0.90074265), np.float32(0.80284435), np.float32(0.7919295), np.float32(0.77840376), np.float32(0.747204), np.float32(0.7086202), np.float32(0.6932984), np.float32(0.65734273), np.float32(0.61069226), np.float32(0.6294953), np.float32(0.5715898), np.float32(0.64164), np.float32(0.0031089198)], 'MSFVRGSRSCPPAGRPGRKATRVRKKKAAGQQDWVSTIQDLKANSLSPAKMHLIKPHAKNKNKTRTFREWKEQFRRKYRKHCGSPNSFSGFECSPCVCAQVLSEQYRMQDVLERSDRALAVVKDLFGDAPRRQTGAAAAGIAACCVSNKVMPLLSMSQALNEVCDESPSPRESECSEEEEKETIGQQGRPGDQQHSLSHAPLAAGAPRSPHTPLPTAVPSGERAALNATAAVQRVRPRRQAAAPSPASPRHSPALVTHVLNPHPRPRSRAGKKSKPLGSSRRRCEEPPGLDSSAVAALSSNQSSLELLQSMLGEVEQELESLDHQDPHSSVAPPHRAPGLTGFSVSLVSTLRRLAQHLRQSDRALQGEMAQRRRLEGETREQRSLIDALTAEALALREENSAMQVKLQQHIAATEQQLSSVREGLRALGVKTDSEEPQSRLAADTAAIGTQSTGNAGPEQGPSGTVLPPHLFHPAVLLSPPRQRDSLPARTAPSVRPRDELEELSVASSFASLPSSSLFPRTGLHSGAIPESPRPEQAPAGKAELSQLPSSAQKQESLLGHITELSRQNSLIRAQLGQ': [np.float32(0.9750845), np.float32(0.9767694), np.float32(0.9777945), np.float32(0.9788127), np.float32(0.9798971), np.float32(0.9791919), np.float32(0.97935814), np.float32(0.9800775), np.float32(0.9815316), np.float32(0.983294), np.float32(0.9847237), np.float32(0.98434883), np.float32(0.9844551), np.float32(0.98367554), np.float32(0.9836654), np.float32(0.983096), np.float32(0.9816851), np.float32(0.98088145), np.float32(0.98071814), np.float32(0.9797252), np.float32(0.97933394), np.float32(0.97876793), np.float32(0.9761103), np.float32(0.9722625), np.float32(0.97009796), np.float32(0.9621463), np.float32(0.9548984), np.float32(0.9460345), np.float32(0.9352628), np.float32(0.92680454), np.float32(0.9248888), np.float32(0.91342455), np.float32(0.9030625), np.float32(0.89524674), np.float32(0.8919112), np.float32(0.878298), np.float32(0.8696836), np.float32(0.8485207), np.float32(0.83280605), np.float32(0.8160205), np.float32(0.815854), np.float32(0.8283932), np.float32(0.8416356), np.float32(0.84686726), np.float32(0.8544278), np.float32(0.868319), np.float32(0.8744591), np.float32(0.8906553), np.float32(0.899388), np.float32(0.90754145), np.float32(0.90878093), np.float32(0.90693074), np.float32(0.91037476), np.float32(0.9127919), np.float32(0.90775514), np.float32(0.8988566), np.float32(0.88339615), np.float32(0.86852175), np.float32(0.8475884), np.float32(0.83879644), np.float32(0.80990106), np.float32(0.7852698), np.float32(0.744324), np.float32(0.7169749), np.float32(0.7184383), np.float32(0.71027446), np.float32(0.68919486), np.float32(0.65401965), np.float32(0.66487896), np.float32(0.631264), np.float32(0.5832769), np.float32(0.53613085), np.float32(0.45101458), np.float32(0.40001214), np.float32(0.3275873), np.float32(0.3084827), np.float32(0.2860328), np.float32(0.28477535), np.float32(0.2782497), np.float32(0.27479464), np.float32(0.28311053), np.float32(0.27525052), np.float32(0.27793276), np.float32(0.2795645), np.float32(0.26623812), np.float32(0.2558609), np.float32(0.2558695), np.float32(0.25361648), np.float32(0.22571282), np.float32(0.2141555), np.float32(0.20627458), np.float32(0.1937112), np.float32(0.18248193), np.float32(0.18488382), np.float32(0.18239765), np.float32(0.18904284), np.float32(0.19296657), np.float32(0.18019006), np.float32(0.17005688), np.float32(0.1670646), np.float32(0.15766416), np.float32(0.16150394), np.float32(0.17275561), np.float32(0.18039258), np.float32(0.18045901), np.float32(0.19038056), np.float32(0.17349932), np.float32(0.15909936), np.float32(0.1657507), np.float32(0.17263585), np.float32(0.16576132), np.float32(0.17345414), np.float32(0.20121843), np.float32(0.20047489), np.float32(0.20039894), np.float32(0.20670836), np.float32(0.21399724), np.float32(0.1977344), np.float32(0.1996207), np.float32(0.21231066), np.float32(0.22945528), np.float32(0.23900503), np.float32(0.28144458), np.float32(0.32516387), np.float32(0.33136386), np.float32(0.33315426), np.float32(0.3700501), np.float32(0.40841544), np.float32(0.36053258), np.float32(0.3743899), np.float32(0.38911778), np.float32(0.3994454), np.float32(0.33968225), np.float32(0.43116605), np.float32(0.5411912), np.float32(0.5394002), np.float32(0.56218034), np.float32(0.61132294), np.float32(0.5814688), np.float32(0.6306276), np.float32(0.6359708), np.float32(0.5878294), np.float32(0.60923225), np.float32(0.51383334), np.float32(0.472514), np.float32(0.43535486), np.float32(0.41884315), np.float32(0.36960068), np.float32(0.3275141), np.float32(0.29334775), np.float32(0.24846321), np.float32(0.259772), np.float32(0.27633634), np.float32(0.32512483), np.float32(0.44096595), np.float32(0.44570825), np.float32(0.51656854), np.float32(0.532438), np.float32(0.49612567), np.float32(0.5725659), np.float32(0.6352998), np.float32(0.6349623), np.float32(0.6624661), np.float32(0.68594986), np.float32(0.7224002), np.float32(0.75989276), np.float32(0.80172604), np.float32(0.86331755), np.float32(0.90024954), np.float32(0.9270772), np.float32(0.93747354), np.float32(0.9493123), np.float32(0.96305615), np.float32(0.9676898), np.float32(0.969862), np.float32(0.9733444), np.float32(0.97673106), np.float32(0.9778476), np.float32(0.9784248), np.float32(0.97981375), np.float32(0.98019654), np.float32(0.9807664), np.float32(0.98146516), np.float32(0.9821416), np.float32(0.9816667), np.float32(0.98238796), np.float32(0.98148525), np.float32(0.9821316), np.float32(0.9825615), np.float32(0.98237383), np.float32(0.98303926), np.float32(0.98322165), np.float32(0.98373795), np.float32(0.9842683), np.float32(0.9845399), np.float32(0.9845501), np.float32(0.98483986), np.float32(0.98511904), np.float32(0.98497427), np.float32(0.9851327), np.float32(0.98526484), np.float32(0.98501325), np.float32(0.98517287), np.float32(0.98512113), np.float32(0.9849792), np.float32(0.9850677), np.float32(0.9851666), np.float32(0.98495066), np.float32(0.9848978), np.float32(0.9844907), np.float32(0.9851746), np.float32(0.9848978), np.float32(0.9848273), np.float32(0.984368), np.float32(0.9842218), np.float32(0.9839624), np.float32(0.98339903), np.float32(0.9835433), np.float32(0.98319614), np.float32(0.9831055), np.float32(0.98207194), np.float32(0.9825959), np.float32(0.98215336), np.float32(0.9816799), np.float32(0.98134387), np.float32(0.9811198), np.float32(0.98133975), np.float32(0.98198056), np.float32(0.9824667), np.float32(0.98239625), np.float32(0.9819865), np.float32(0.9826402), np.float32(0.98292506), np.float32(0.9831026), np.float32(0.98246336), np.float32(0.98216337), np.float32(0.9827073), np.float32(0.98322636), np.float32(0.98363227), np.float32(0.9833208), np.float32(0.9836993), np.float32(0.9836927), np.float32(0.9835247), np.float32(0.98380405), np.float32(0.98366344), np.float32(0.98325366), np.float32(0.9827184), np.float32(0.9824132), np.float32(0.98238236), np.float32(0.9819926), np.float32(0.9817879), np.float32(0.9814767), np.float32(0.98140407), np.float32(0.9814866), np.float32(0.9812521), np.float32(0.9817656), np.float32(0.9812351), np.float32(0.98243207), np.float32(0.9829093), np.float32(0.98255676), np.float32(0.9835173), np.float32(0.9845051), np.float32(0.9837742), np.float32(0.98373175), np.float32(0.9838086), np.float32(0.98404896), np.float32(0.9842598), np.float32(0.98415226), np.float32(0.9839293), np.float32(0.98464835), np.float32(0.9849023), np.float32(0.9848299), np.float32(0.984295), np.float32(0.98455286), np.float32(0.98471457), np.float32(0.9846615), np.float32(0.98484343), np.float32(0.9842839), np.float32(0.98379356), np.float32(0.98298925), np.float32(0.98327845), np.float32(0.98285735), np.float32(0.9819583), np.float32(0.9804468), np.float32(0.9777435), np.float32(0.9738724), np.float32(0.97246844), np.float32(0.9678688), np.float32(0.9622277), np.float32(0.95219505), np.float32(0.9442405), np.float32(0.93125397), np.float32(0.90944), np.float32(0.88402474), np.float32(0.8677968), np.float32(0.83824646), np.float32(0.7987971), np.float32(0.7771784), np.float32(0.75146174), np.float32(0.73059857), np.float32(0.7129078), np.float32(0.6888237), np.float32(0.67517567), np.float32(0.67955786), np.float32(0.66293234), np.float32(0.6521703), np.float32(0.6253284), np.float32(0.6056604), np.float32(0.5816409), np.float32(0.55107653), np.float32(0.5073238), np.float32(0.51798785), np.float32(0.5137076), np.float32(0.5145846), np.float32(0.5295824), np.float32(0.55115676), np.float32(0.61745954), np.float32(0.65933865), np.float32(0.6929116), np.float32(0.7478421), np.float32(0.78585577), np.float32(0.79965985), np.float32(0.81670094), np.float32(0.84252864), np.float32(0.86321723), np.float32(0.86901087), np.float32(0.8808), np.float32(0.89730036), np.float32(0.9100183), np.float32(0.9099323), np.float32(0.9206771), np.float32(0.9279388), np.float32(0.91611344), np.float32(0.9195847), np.float32(0.92242014), np.float32(0.91617537), np.float32(0.8899291), np.float32(0.8635112), np.float32(0.8388831), np.float32(0.81285495), np.float32(0.80168015), np.float32(0.7901073), np.float32(0.77099824), np.float32(0.7325478), np.float32(0.7268842), np.float32(0.7212881), np.float32(0.66573447), np.float32(0.63175684), np.float32(0.6063191), np.float32(0.53613067), np.float32(0.49255842), np.float32(0.48343596), np.float32(0.4911654), np.float32(0.5047375), np.float32(0.5282544), np.float32(0.51675314), np.float32(0.5654185), np.float32(0.5768874), np.float32(0.582993), np.float32(0.5860633), np.float32(0.59138227), np.float32(0.60664374), np.float32(0.6066587), np.float32(0.6152903), np.float32(0.61842805), np.float32(0.61504763), np.float32(0.6096283), np.float32(0.6137918), np.float32(0.6141707), np.float32(0.607995), np.float32(0.60745627), np.float32(0.6113013), np.float32(0.6069085), np.float32(0.610734), np.float32(0.60468274), np.float32(0.5991138), np.float32(0.59819514), np.float32(0.594311), np.float32(0.59427065), np.float32(0.57794195), np.float32(0.5666328), np.float32(0.5177779), np.float32(0.50502366), np.float32(0.49995995), np.float32(0.50587714), np.float32(0.49915874), np.float32(0.50102377), np.float32(0.51235807), np.float32(0.5097998), np.float32(0.5331619), np.float32(0.5507987), np.float32(0.54865307), np.float32(0.57531404), np.float32(0.5576912), np.float32(0.57189536), np.float32(0.56609094), np.float32(0.5586202), np.float32(0.56050533), np.float32(0.5844457), np.float32(0.58347297), np.float32(0.5827707), np.float32(0.5961385), np.float32(0.59633934), np.float32(0.60352546), np.float32(0.61322707), np.float32(0.62412435), np.float32(0.62029976), np.float32(0.6160295), np.float32(0.6174657), np.float32(0.6122488), np.float32(0.61631685), np.float32(0.6169151), np.float32(0.6193694), np.float32(0.62750596), np.float32(0.6367039), np.float32(0.641035), np.float32(0.6622831), np.float32(0.67551976), np.float32(0.6935635), np.float32(0.7133477), np.float32(0.732313), np.float32(0.7569391), np.float32(0.7636097), np.float32(0.80706084), np.float32(0.8227628), np.float32(0.852851), np.float32(0.8776782), np.float32(0.88685566), np.float32(0.89286256), np.float32(0.9042063), np.float32(0.9159505), np.float32(0.92391026), np.float32(0.9344585), np.float32(0.94507015), np.float32(0.95090574), np.float32(0.94841516), np.float32(0.96044725), np.float32(0.9644262), np.float32(0.963671), np.float32(0.9663203), np.float32(0.9687489), np.float32(0.9721644), np.float32(0.97321963), np.float32(0.9761955), np.float32(0.9783956), np.float32(0.9787748), np.float32(0.97968584), np.float32(0.9807365), np.float32(0.9814528), np.float32(0.98161054), np.float32(0.98227745), np.float32(0.983148), np.float32(0.98304594), np.float32(0.9831408), np.float32(0.98355615), np.float32(0.9838374), np.float32(0.98300546), np.float32(0.9820759), np.float32(0.98109645), np.float32(0.98049587), np.float32(0.9800473), np.float32(0.9805524), np.float32(0.9810099), np.float32(0.9808122), np.float32(0.9804284), np.float32(0.9799365), np.float32(0.9800305), np.float32(0.97943085), np.float32(0.97893596), np.float32(0.9792839), np.float32(0.9795655), np.float32(0.97964066), np.float32(0.97941303), np.float32(0.9800459), np.float32(0.97951376), np.float32(0.9799951), np.float32(0.9803074), np.float32(0.98003274), np.float32(0.97980565), np.float32(0.97999907), np.float32(0.98010606), np.float32(0.9805265), np.float32(0.98086196), np.float32(0.9809232), np.float32(0.98046), np.float32(0.9802382), np.float32(0.98056096), np.float32(0.98010284), np.float32(0.9801388), np.float32(0.9789165), np.float32(0.97734094), np.float32(0.97861826), np.float32(0.9785029), np.float32(0.9775324), np.float32(0.9777696), np.float32(0.97542983), np.float32(0.9728593), np.float32(0.9699518), np.float32(0.9699386), np.float32(0.96719086), np.float32(0.9649233), np.float32(0.96249324), np.float32(0.96092486), np.float32(0.959088), np.float32(0.9568706), np.float32(0.95611924), np.float32(0.9585274), np.float32(0.9577864), np.float32(0.95713085), np.float32(0.9604099), np.float32(0.9629478), np.float32(0.96507615), np.float32(0.9661687), np.float32(0.9686349), np.float32(0.9711303), np.float32(0.9711058), np.float32(0.97185093), np.float32(0.97363585), np.float32(0.9751325), np.float32(0.9764929), np.float32(0.97669244), np.float32(0.9777745), np.float32(0.9788462), np.float32(0.9800725), np.float32(0.9813607), np.float32(0.9822311), np.float32(0.9824652), np.float32(0.9834803), np.float32(0.9843439), np.float32(0.9847318), np.float32(0.9849065), np.float32(0.9841266), np.float32(0.9846705), np.float32(0.9845078), np.float32(0.9841669), np.float32(0.9844285), np.float32(0.9830524), np.float32(0.98232025), np.float32(0.9815623), np.float32(0.9808879), np.float32(0.9812602), np.float32(0.979084), np.float32(0.9776403), np.float32(0.97527254), np.float32(0.97418153), np.float32(0.9730511), np.float32(0.9714642), np.float32(0.97074586), np.float32(0.96494716), np.float32(0.9598056), np.float32(0.9547667), np.float32(0.9449537), np.float32(0.9255111), np.float32(0.9038068), np.float32(0.87289345), np.float32(0.86888677), np.float32(0.86474335), np.float32(0.8626833), np.float32(0.8500323), np.float32(0.85150504), np.float32(0.815717), np.float32(0.79641575), np.float32(0.77145207), np.float32(0.75002265), np.float32(0.73456264), np.float32(0.7402903), np.float32(0.74569255), np.float32(0.7335102), np.float32(0.7172092), np.float32(0.7220092), np.float32(0.7297742), np.float32(0.7347506), np.float32(0.74855244), np.float32(0.7350273), np.float32(0.73740643), np.float32(0.727905), np.float32(0.7230124), np.float32(0.741043)], 'MGGGGSTRRVTFEADENENITVVKGVRLSDSVIDRMKEPSSPSGRQHRSSSAVNDEELKKRIAEELALERARRDSEAQKRRLKQEQAYVRDEFGKILDRERISSNEHLTRAILRERAATEEERQKAQRFAKQLEEKDRELKKHDAYYKEQLARLEERYR': [np.float32(0.9560164), np.float32(0.95623), np.float32(0.9593629), np.float32(0.96209395), np.float32(0.9607648), np.float32(0.96120435), np.float32(0.96739054), np.float32(0.9665768), np.float32(0.96737516), np.float32(0.96472), np.float32(0.96121085), np.float32(0.9536567), np.float32(0.95602393), np.float32(0.94738185), np.float32(0.9397202), np.float32(0.94019365), np.float32(0.9309185), np.float32(0.92595226), np.float32(0.9310463), np.float32(0.9250152), np.float32(0.9254846), np.float32(0.9183759), np.float32(0.9213428), np.float32(0.92456144), np.float32(0.92700404), np.float32(0.92710936), np.float32(0.9346085), np.float32(0.94273514), np.float32(0.9410232), np.float32(0.93897474), np.float32(0.9383179), np.float32(0.93533677), np.float32(0.9399799), np.float32(0.94082403), np.float32(0.94492483), np.float32(0.95228714), np.float32(0.9571527), np.float32(0.95383286), np.float32(0.950922), np.float32(0.94911784), np.float32(0.95094216), np.float32(0.95187676), np.float32(0.9444317), np.float32(0.93827164), np.float32(0.92618585), np.float32(0.92669725), np.float32(0.92250794), np.float32(0.91454786), np.float32(0.9035977), np.float32(0.89073724), np.float32(0.8788228), np.float32(0.8751212), np.float32(0.8699595), np.float32(0.8597822), np.float32(0.84708816), np.float32(0.8406922), np.float32(0.82845926), np.float32(0.79167867), np.float32(0.74808055), np.float32(0.7083594), np.float32(0.6717418), np.float32(0.6473247), np.float32(0.6074246), np.float32(0.5977395), np.float32(0.57705563), np.float32(0.5657634), np.float32(0.5606633), np.float32(0.5641006), np.float32(0.5636326), np.float32(0.5677989), np.float32(0.5579113), np.float32(0.5730334), np.float32(0.57329214), np.float32(0.57511866), np.float32(0.57639647), np.float32(0.575174), np.float32(0.57583636), np.float32(0.579102), np.float32(0.5769497), np.float32(0.578766), np.float32(0.581228), np.float32(0.58331174), np.float32(0.5817742), np.float32(0.58091426), np.float32(0.5819808), np.float32(0.57992405), np.float32(0.579348), np.float32(0.5818183), np.float32(0.584585), np.float32(0.58873236), np.float32(0.58941436), np.float32(0.5852693), np.float32(0.5879489), np.float32(0.58037597), np.float32(0.5905537), np.float32(0.58603084), np.float32(0.5688264), np.float32(0.5629924), np.float32(0.5727063), np.float32(0.5569767), np.float32(0.5594833), np.float32(0.5669286), np.float32(0.5673154), np.float32(0.5508248), np.float32(0.5478139), np.float32(0.5606539), np.float32(0.5656555), np.float32(0.56408805), np.float32(0.5634874), np.float32(0.56855255), np.float32(0.5673326), np.float32(0.5655124), np.float32(0.5658213), np.float32(0.56301844), np.float32(0.56357634), np.float32(0.56643736), np.float32(0.57545775), np.float32(0.57429415), np.float32(0.5715465), np.float32(0.573121), np.float32(0.57779956), np.float32(0.5803331), np.float32(0.5834119), np.float32(0.591735), np.float32(0.5947239), np.float32(0.5989107), np.float32(0.59915054), np.float32(0.6010589), np.float32(0.6008045), np.float32(0.60489327), np.float32(0.6020698), np.float32(0.59476024), np.float32(0.5928144), np.float32(0.5967292), np.float32(0.59901166), np.float32(0.59479123), np.float32(0.59341764), np.float32(0.5967703), np.float32(0.5918903), np.float32(0.58820057), np.float32(0.59106255), np.float32(0.5954281), np.float32(0.59416187), np.float32(0.59711117), np.float32(0.60110486), np.float32(0.6184336), np.float32(0.6210885), np.float32(0.61912614), np.float32(0.62268335), np.float32(0.6251326), np.float32(0.6277267), np.float32(0.63501966), np.float32(0.63940346), np.float32(0.64396), np.float32(0.64671344), np.float32(0.65275836), np.float32(0.65557474), np.float32(0.6667377), np.float32(0.67682624)], 'QPSSDSVAQTPRLLRRYPLEDHPDFPLPPDVVFFCQPEGCLSVRQKRMSLRDDTSFVFTLTEKDSGVTRYGICVNFYRSFQRRLAKPERPEGQRSRERPPRTPAAPVGEPSANQEEAGSESSESGSSLPPPGADPGPDAGRSPRRKRSARPAPRNRNSTLTSLCILSHYPFFSTFRECLYILKRFVDCCSERLIQKAIVPKGVQRDTMWRVFTGALSLEEKGSALLQDLREIESWVYRLLRSPVPTAGLQRVDVEVLPRELQPALTFALPDSSRFSMVDFPLHLPLELLGVDACLQVLTCILLEHKVVLQSRDYNALSMSVMAFVAMIYPLEYMFPVIPLLPTCMASAEQLLLAPTPYIIGVPASFFLYKSDFKMPDDVWLVDLDCNKVILPSNAEILPPLPEPEASELKKHLKQALASMSLNTQPILNLEKFHESQEIPLLASRDSACTPSTEFNPLIYGNDVDSVDGFHMHTRTLRLFPRPVVAFQASSFMASRPRRSTFAEKLSRTQAVEFFGEWSLNPTNQAFQRIHNNVYDPSLIGDKPKWYAHQLQPIYYRVYDSNSQLAEAMSGPLEAENGPDDDSDPTDDSGSDSVDYDDSSSSYSSLGDFVSEMIKCDIQGDTPSEDPLTHAALGDASEVEFQDFQEYRGEAAGLPLEGEVPTEGLQPKSSSSTTASSSPSTVIQGVSHVRVIPPVSLIASLPPVVDRIIQGVEIQENLFFSGIAAIPPDMEVTGLAGGAVQNHLPVLGAQAFPRMGSMRQENDGAAPPDSSAQKKEYDNPYFEPQYGFPTEDEADADGEEESYTPQFSQNLHGNKPQNPLRPNSLKLSGDSDGESDSHASSPNSTISNNSTDGFGGLMSFASNLYKNHGTSFSLSNLALPSKTARDKANPFPIFGLNSLMEIITEAGPASGEGNRPPRALVDQKSSVIKHSPTVKKESLSPQGRANNSSENQQFLKEVVQSVLEGQGVGWLNMKKVRRLLENEQLRVFVLSKLNRAVQSEEDARQETIHDVEVGRKVYKGMLDLLKCTVSSLEHSYSNAGLGGMASVFSLLEIARTHYQTKGRASSASCGESRANTQVQSNALLTCAIPIYNTPAERNCEERPNHHSC': [np.float32(0.96259373), np.float32(0.9617486), np.float32(0.95770663), np.float32(0.9562856), np.float32(0.9504547), np.float32(0.9383881), np.float32(0.9208514), np.float32(0.8926705), np.float32(0.89290744), np.float32(0.8652791), np.float32(0.84084326), np.float32(0.8220725), np.float32(0.801433), np.float32(0.7535724), np.float32(0.70157844), np.float32(0.65233797), np.float32(0.6175634), np.float32(0.5476254), np.float32(0.5330479), np.float32(0.47657943), np.float32(0.45916104), np.float32(0.41182333), np.float32(0.38036507), np.float32(0.39169085), np.float32(0.3440836), np.float32(0.3548813), np.float32(0.4429104), np.float32(0.40238088), np.float32(0.31525755), np.float32(0.37234196), np.float32(0.29361618), np.float32(0.28516972), np.float32(0.25995734), np.float32(0.22328775), np.float32(0.20423703), np.float32(0.20386475), np.float32(0.18532999), np.float32(0.20074284), np.float32(0.18509884), np.float32(0.20001069), np.float32(0.19804835), np.float32(0.19814348), np.float32(0.1807635), np.float32(0.18469289), np.float32(0.19306989), np.float32(0.20599054), np.float32(0.20413862), np.float32(0.2132025), np.float32(0.20974633), np.float32(0.20742087), np.float32(0.20586681), np.float32(0.2051059), np.float32(0.21044849), np.float32(0.21257704), np.float32(0.23027846), np.float32(0.23510067), np.float32(0.23205656), np.float32(0.22128896), np.float32(0.20714712), np.float32(0.19440028), np.float32(0.17775212), np.float32(0.16500494), np.float32(0.17062876), np.float32(0.16784786), np.float32(0.15887588), np.float32(0.1606148), np.float32(0.1648323), np.float32(0.1661257), np.float32(0.1752522), np.float32(0.1817067), np.float32(0.22248882), np.float32(0.2533396), np.float32(0.2558678), np.float32(0.26312917), np.float32(0.2559558), np.float32(0.25012976), np.float32(0.23651356), np.float32(0.24748862), np.float32(0.28944552), np.float32(0.34669268), np.float32(0.40383133), np.float32(0.43525055), np.float32(0.49446532), np.float32(0.53145707), np.float32(0.6250216), np.float32(0.68627733), np.float32(0.74374276), np.float32(0.7744675), np.float32(0.82499266), np.float32(0.86690205), np.float32(0.8919962), np.float32(0.91167825), np.float32(0.9229591), np.float32(0.9353208), np.float32(0.950824), np.float32(0.9605729), np.float32(0.9676458), np.float32(0.97326726), np.float32(0.9748829), np.float32(0.97761744), np.float32(0.9795257), np.float32(0.98018014), np.float32(0.98137486), np.float32(0.98234886), np.float32(0.98403186), np.float32(0.984168), np.float32(0.9851436), np.float32(0.9860628), np.float32(0.98593825), np.float32(0.9861048), np.float32(0.9863331), np.float32(0.98668087), np.float32(0.9869905), np.float32(0.98715425), np.float32(0.9874407), np.float32(0.9874692), np.float32(0.9877793), np.float32(0.98794824), np.float32(0.98816574), np.float32(0.98816085), np.float32(0.98864114), np.float32(0.98862326), np.float32(0.9885783), np.float32(0.98869973), np.float32(0.9885415), np.float32(0.9883867), np.float32(0.9883237), np.float32(0.9879992), np.float32(0.9880008), np.float32(0.988513), np.float32(0.988492), np.float32(0.9883415), np.float32(0.98809797), np.float32(0.98850095), np.float32(0.9886968), np.float32(0.98883027), np.float32(0.9886811), np.float32(0.98858404), np.float32(0.988751), np.float32(0.98877525), np.float32(0.9881771), np.float32(0.987485), np.float32(0.98761415), np.float32(0.9868182), np.float32(0.98571104), np.float32(0.98424315), np.float32(0.98236775), np.float32(0.98035496), np.float32(0.97543585), np.float32(0.96960866), np.float32(0.9595451), np.float32(0.9355038), np.float32(0.9049782), np.float32(0.8699283), np.float32(0.8456031), np.float32(0.80649316), np.float32(0.76650023), np.float32(0.7176722), np.float32(0.6893299), np.float32(0.65049165), np.float32(0.6138136), np.float32(0.5411128), np.float32(0.4836714), np.float32(0.38537115), np.float32(0.35126978), np.float32(0.3343693), np.float32(0.1937471), np.float32(0.16711764), np.float32(0.13242024), np.float32(0.0973882), np.float32(0.079438895), np.float32(0.073374905), np.float32(0.074951045), np.float32(0.068016104), np.float32(0.063296884), np.float32(0.068370424), np.float32(0.06706959), np.float32(0.06833157), np.float32(0.05946698), np.float32(0.06091595), np.float32(0.059167307), np.float32(0.05246338), np.float32(0.049166664), np.float32(0.052258834), np.float32(0.053350803), np.float32(0.04782405), np.float32(0.049128227), np.float32(0.05235821), np.float32(0.053022917), np.float32(0.057014637), np.float32(0.067548856), np.float32(0.07478187), np.float32(0.080219604), np.float32(0.08699569), np.float32(0.10432729), np.float32(0.101231895), np.float32(0.093348555), np.float32(0.09514634), np.float32(0.10983438), np.float32(0.0943098), np.float32(0.08974467), np.float32(0.092380166), np.float32(0.100772105), np.float32(0.0919614), np.float32(0.083889894), np.float32(0.09298654), np.float32(0.09632612), np.float32(0.09329692), np.float32(0.10276083), np.float32(0.11146163), np.float32(0.10345359), np.float32(0.10306356), np.float32(0.099798374), np.float32(0.07716288), np.float32(0.0705961), np.float32(0.077691406), np.float32(0.07496343), np.float32(0.06327443), np.float32(0.06374236), np.float32(0.06938512), np.float32(0.06865986), np.float32(0.070448115), np.float32(0.06793676), np.float32(0.065048665), np.float32(0.06357486), np.float32(0.06420501), np.float32(0.065321274), np.float32(0.05993078), np.float32(0.059163097), np.float32(0.062561296), np.float32(0.0654184), np.float32(0.068512425), np.float32(0.06317805), np.float32(0.06389117), np.float32(0.07174222), np.float32(0.0768161), np.float32(0.07932289), np.float32(0.08370781), np.float32(0.098645575), np.float32(0.09979003), np.float32(0.109025665), np.float32(0.131492), np.float32(0.121881835), np.float32(0.13350196), np.float32(0.16247208), np.float32(0.14947304), np.float32(0.16456674), np.float32(0.22774991), np.float32(0.24384417), np.float32(0.24384417), np.float32(0.24157603), np.float32(0.24466795), np.float32(0.24609746), np.float32(0.23755692), np.float32(0.23412016), np.float32(0.230357), np.float32(0.23647542), np.float32(0.22550473), np.float32(0.1885118), np.float32(0.20122157), np.float32(0.19762655), np.float32(0.19559357), np.float32(0.17506772), np.float32(0.15742765), np.float32(0.14824018), np.float32(0.14647396), np.float32(0.16102594), np.float32(0.14971843), np.float32(0.14398503), np.float32(0.15213512), np.float32(0.15110509), np.float32(0.16795965), np.float32(0.13053773), np.float32(0.15650533), np.float32(0.13962747), np.float32(0.11556614), np.float32(0.110772885), np.float32(0.1167177), np.float32(0.106111154), np.float32(0.09204495), np.float32(0.08234819), np.float32(0.077980466), np.float32(0.06728797), np.float32(0.05498948), np.float32(0.048159838), np.float32(0.04479518), np.float32(0.03790172), np.float32(0.03825939), np.float32(0.034726083), np.float32(0.033413664), np.float32(0.03060936), np.float32(0.027537057), np.float32(0.030583061), np.float32(0.030683218), np.float32(0.03070562), np.float32(0.028064627), np.float32(0.028565852), np.float32(0.029969618), np.float32(0.03102163), np.float32(0.032181855), np.float32(0.03825261), np.float32(0.041609317), np.float32(0.04668063), np.float32(0.051107217), np.float32(0.05185242), np.float32(0.04969107), np.float32(0.05321334), np.float32(0.05960018), np.float32(0.054604337), np.float32(0.054853834), np.float32(0.054021593), np.float32(0.055398807), np.float32(0.04529323), np.float32(0.05010593), np.float32(0.051576264), np.float32(0.049630214), np.float32(0.039335296), np.float32(0.042055607), np.float32(0.03234546), np.float32(0.031916987), np.float32(0.034323063), np.float32(0.03779114), np.float32(0.034330342), np.float32(0.030514752), np.float32(0.029510358), np.float32(0.028674096), np.float32(0.026012778), np.float32(0.024463428), np.float32(0.022079766), np.float32(0.023709634), np.float32(0.026033716), np.float32(0.027736064), np.float32(0.029744484), np.float32(0.030964173), np.float32(0.036366213), np.float32(0.036454327), np.float32(0.037861567), np.float32(0.04655096), np.float32(0.046708725), np.float32(0.04322446), np.float32(0.041008513), np.float32(0.045427527), np.float32(0.048624985), np.float32(0.050853703), np.float32(0.04990643), np.float32(0.047881298), np.float32(0.050147954), np.float32(0.050813224), np.float32(0.04914954), np.float32(0.049797136), np.float32(0.047246598), np.float32(0.043482263), np.float32(0.040026467), np.float32(0.037739903), np.float32(0.036917202), np.float32(0.034676667), np.float32(0.035196334), np.float32(0.03640771), np.float32(0.03179164), np.float32(0.028640436), np.float32(0.03233374), np.float32(0.031054862), np.float32(0.03342424), np.float32(0.03751165), np.float32(0.041071523), np.float32(0.03894788), np.float32(0.03720736), np.float32(0.037953377), np.float32(0.037781276), np.float32(0.034684476), np.float32(0.03182683), np.float32(0.031381927), np.float32(0.031731788), np.float32(0.035927694), np.float32(0.0363686), np.float32(0.037218817), np.float32(0.042423904), np.float32(0.048941296), np.float32(0.046496373), np.float32(0.05007412), np.float32(0.055956822), np.float32(0.06652366), np.float32(0.068717726), np.float32(0.065971814), np.float32(0.075102255), np.float32(0.07733647), np.float32(0.069553114), np.float32(0.08163874), np.float32(0.08742292), np.float32(0.08017059), np.float32(0.09644045), np.float32(0.124818884), np.float32(0.15820237), np.float32(0.18989205), np.float32(0.19954042), np.float32(0.2184989), np.float32(0.23368132), np.float32(0.22383077), np.float32(0.22815752), np.float32(0.23208062), np.float32(0.21507822), np.float32(0.17447016), np.float32(0.1848116), np.float32(0.21268639), np.float32(0.1857821), np.float32(0.16948916), np.float32(0.1723376), np.float32(0.18507418), np.float32(0.14932369), np.float32(0.15708217), np.float32(0.15769595), np.float32(0.15141504), np.float32(0.14474049), np.float32(0.14506349), np.float32(0.13089284), np.float32(0.115968496), np.float32(0.106591515), np.float32(0.09911892), np.float32(0.10213593), np.float32(0.09974391), np.float32(0.10693208), np.float32(0.10031036), np.float32(0.11449056), np.float32(0.1156796), np.float32(0.11596375), np.float32(0.14339498), np.float32(0.14130282), np.float32(0.13652433), np.float32(0.14610015), np.float32(0.15821958), np.float32(0.1805287), np.float32(0.18770957), np.float32(0.19590276), np.float32(0.19866636), np.float32(0.19683285), np.float32(0.19551548), np.float32(0.19916953), np.float32(0.2012642), np.float32(0.2006528), np.float32(0.2180645), np.float32(0.24996486), np.float32(0.33800957), np.float32(0.41133532), np.float32(0.35293695), np.float32(0.32660788), np.float32(0.32224536), np.float32(0.32783723), np.float32(0.2634554), np.float32(0.26973858), np.float32(0.28540522), np.float32(0.29817575), np.float32(0.46974665), np.float32(0.44271517), np.float32(0.5075786), np.float32(0.45187244), np.float32(0.28472155), np.float32(0.28338313), np.float32(0.24725346), np.float32(0.19331494), np.float32(0.25411335), np.float32(0.20257163), np.float32(0.21598035), np.float32(0.24984777), np.float32(0.15887684), np.float32(0.12516157), np.float32(0.10912135), np.float32(0.10638456), np.float32(0.15422486), np.float32(0.13964711), np.float32(0.17781945), np.float32(0.1805653), np.float32(0.18953787), np.float32(0.15554151), np.float32(0.12810667), np.float32(0.1271029), np.float32(0.11782854), np.float32(0.12976113), np.float32(0.11502498), np.float32(0.1073115), np.float32(0.13980784), np.float32(0.16863938), np.float32(0.19459885), np.float32(0.17608345), np.float32(0.22654524), np.float32(0.34998202), np.float32(0.25242066), np.float32(0.5163822), np.float32(0.36328128), np.float32(0.6129945), np.float32(0.871558), np.float32(0.74930745), np.float32(0.45819798), np.float32(0.4687828), np.float32(0.35959965), np.float32(0.34164512), np.float32(0.34477934), np.float32(0.31555447), np.float32(0.32632792), np.float32(0.4260275), np.float32(0.24793133), np.float32(0.25724822), np.float32(0.29020745), np.float32(0.22687663), np.float32(0.2146439), np.float32(0.26310864), np.float32(0.18902288), np.float32(0.20286727), np.float32(0.2040538), np.float32(0.16734287), np.float32(0.14761445), np.float32(0.13561413), np.float32(0.12517636), np.float32(0.12478229), np.float32(0.13133949), np.float32(0.11604663), np.float32(0.11329549), np.float32(0.113364495), np.float32(0.10951559), np.float32(0.11149383), np.float32(0.09715132), np.float32(0.0976167), np.float32(0.09919927), np.float32(0.10766671), np.float32(0.10779906), np.float32(0.111039735), np.float32(0.11000519), np.float32(0.10513493), np.float32(0.11654987), np.float32(0.12486162), np.float32(0.11755393), np.float32(0.13835892), np.float32(0.13836092), np.float32(0.13912404), np.float32(0.13006297), np.float32(0.122484304), np.float32(0.1164497), np.float32(0.10660864), np.float32(0.11317978), np.float32(0.1183316), np.float32(0.12553155), np.float32(0.1242076), np.float32(0.12363315), np.float32(0.130738), np.float32(0.1152255), np.float32(0.09982967), np.float32(0.10385058), np.float32(0.10449859), np.float32(0.10281445), np.float32(0.10189794), np.float32(0.10025799), np.float32(0.104815066), np.float32(0.11608646), np.float32(0.13186127), np.float32(0.1207691), np.float32(0.10763822), np.float32(0.11586763), np.float32(0.1297467), np.float32(0.11880069), np.float32(0.11990084), np.float32(0.14364132), np.float32(0.19010003), np.float32(0.2044234), np.float32(0.28334314), np.float32(0.32325333), np.float32(0.4031831), np.float32(0.48287), np.float32(0.55064595), np.float32(0.61352056), np.float32(0.6738964), np.float32(0.7082501), np.float32(0.7466586), np.float32(0.79962236), np.float32(0.80687857), np.float32(0.83417135), np.float32(0.8683394), np.float32(0.8882182), np.float32(0.8943307), np.float32(0.92173684), np.float32(0.9361041), np.float32(0.94243264), np.float32(0.9579165), np.float32(0.96459234), np.float32(0.97037256), np.float32(0.9724044), np.float32(0.9731724), np.float32(0.9737543), np.float32(0.9731012), np.float32(0.972823), np.float32(0.9726663), np.float32(0.9709573), np.float32(0.9714399), np.float32(0.970941), np.float32(0.9714595), np.float32(0.97108364), np.float32(0.9697824), np.float32(0.9683183), np.float32(0.9680921), np.float32(0.96406996), np.float32(0.9575243), np.float32(0.9529582), np.float32(0.94495356), np.float32(0.93849814), np.float32(0.93550533), np.float32(0.93244684), np.float32(0.9258986), np.float32(0.92513907), np.float32(0.9174123), np.float32(0.9133771), np.float32(0.9091879), np.float32(0.91080993), np.float32(0.91309), np.float32(0.91219926), np.float32(0.92050266), np.float32(0.931175), np.float32(0.94520175), np.float32(0.9399864), np.float32(0.9399401), np.float32(0.93533176), np.float32(0.935823), np.float32(0.93696016), np.float32(0.93760717), np.float32(0.9444313), np.float32(0.94822925), np.float32(0.94893855), np.float32(0.95212007), np.float32(0.95704496), np.float32(0.9596129), np.float32(0.96089196), np.float32(0.96187544), np.float32(0.9621861), np.float32(0.9615116), np.float32(0.9629544), np.float32(0.9597966), np.float32(0.9589847), np.float32(0.9649805), np.float32(0.9605578), np.float32(0.9628513), np.float32(0.9645169), np.float32(0.96366704), np.float32(0.96554303), np.float32(0.9666844), np.float32(0.96622425), np.float32(0.9660338), np.float32(0.9677108), np.float32(0.96837807), np.float32(0.96834093), np.float32(0.9668865), np.float32(0.96840334), np.float32(0.9699903), np.float32(0.97144157), np.float32(0.97308165), np.float32(0.9738887), np.float32(0.9755874), np.float32(0.97677064), np.float32(0.9775932), np.float32(0.9791028), np.float32(0.9803719), np.float32(0.981417), np.float32(0.9813146), np.float32(0.9827708), np.float32(0.9830163), np.float32(0.98358154), np.float32(0.9832376), np.float32(0.9832303), np.float32(0.9826816), np.float32(0.98272276), np.float32(0.98172504), np.float32(0.98123187), np.float32(0.9807912), np.float32(0.9799121), np.float32(0.98093903), np.float32(0.9795424), np.float32(0.97859585), np.float32(0.9781226), np.float32(0.9755039), np.float32(0.97128016), np.float32(0.96835226), np.float32(0.96166813), np.float32(0.95663184), np.float32(0.9572103), np.float32(0.946498), np.float32(0.94572264), np.float32(0.93628824), np.float32(0.9289995), np.float32(0.90377724), np.float32(0.8810767), np.float32(0.86991936), np.float32(0.84495217), np.float32(0.81220907), np.float32(0.77421945), np.float32(0.7211592), np.float32(0.6548377), np.float32(0.68011963), np.float32(0.718426), np.float32(0.72658664), np.float32(0.69464946), np.float32(0.6928404), np.float32(0.54051095), np.float32(0.5121263), np.float32(0.50014246), np.float32(0.5878222), np.float32(0.62963927), np.float32(0.5349198), np.float32(0.44601807), np.float32(0.38845196), np.float32(0.41405687), np.float32(0.42148995), np.float32(0.4610843), np.float32(0.44155663), np.float32(0.4385649), np.float32(0.35487333), np.float32(0.34744176), np.float32(0.41664782), np.float32(0.42127904), np.float32(0.43285292), np.float32(0.41358736), np.float32(0.43202594), np.float32(0.48200324), np.float32(0.48450494), np.float32(0.48089966), np.float32(0.4974493), np.float32(0.5378605), np.float32(0.5884268), np.float32(0.7204483), np.float32(0.7616787), np.float32(0.7673418), np.float32(0.8296037), np.float32(0.82344097), np.float32(0.8411756), np.float32(0.8694576), np.float32(0.91926867), np.float32(0.94216377), np.float32(0.9465535), np.float32(0.9542962), np.float32(0.9606485), np.float32(0.9657191), np.float32(0.96897084), np.float32(0.969729), np.float32(0.9710052), np.float32(0.97385603), np.float32(0.9758386), np.float32(0.9756394), np.float32(0.9764698), np.float32(0.97625697), np.float32(0.9762162), np.float32(0.97624505), np.float32(0.9772016), np.float32(0.9761646), np.float32(0.97612834), np.float32(0.9756846), np.float32(0.97535694), np.float32(0.9752338), np.float32(0.9767412), np.float32(0.9780447), np.float32(0.9781456), np.float32(0.977289), np.float32(0.9779394), np.float32(0.9789661), np.float32(0.97822124), np.float32(0.9775565), np.float32(0.97886056), np.float32(0.9785646), np.float32(0.9795997), np.float32(0.98010635), np.float32(0.97892475), np.float32(0.9792229), np.float32(0.9788397), np.float32(0.97806734), np.float32(0.9786839), np.float32(0.9794724), np.float32(0.97908336), np.float32(0.9795177), np.float32(0.9791352), np.float32(0.97942346), np.float32(0.9802924), np.float32(0.97913605), np.float32(0.9795853), np.float32(0.97858775), np.float32(0.9779595), np.float32(0.9776308), np.float32(0.97775286), np.float32(0.9777762), np.float32(0.9772659), np.float32(0.977786), np.float32(0.97789305), np.float32(0.9777469), np.float32(0.9768247), np.float32(0.9772454), np.float32(0.9775134), np.float32(0.97760427), np.float32(0.9773291), np.float32(0.97821254), np.float32(0.9787376), np.float32(0.9785688), np.float32(0.9779128), np.float32(0.9783735), np.float32(0.9787241), np.float32(0.9790679), np.float32(0.979005), np.float32(0.979294), np.float32(0.97947276), np.float32(0.980025), np.float32(0.98018056), np.float32(0.97990245), np.float32(0.9800668), np.float32(0.97947), np.float32(0.97955143), np.float32(0.97933745), np.float32(0.9795424), np.float32(0.9791814), np.float32(0.97891724), np.float32(0.97883177), np.float32(0.9787078), np.float32(0.9784117), np.float32(0.97926474), np.float32(0.9797887), np.float32(0.9802972), np.float32(0.9808523), np.float32(0.981316), np.float32(0.98070186), np.float32(0.9819572), np.float32(0.9820384), np.float32(0.9825744), np.float32(0.98226374), np.float32(0.98212427), np.float32(0.9821829), np.float32(0.9825498), np.float32(0.9823157), np.float32(0.9825676), np.float32(0.9822907), np.float32(0.9822677), np.float32(0.98293555), np.float32(0.9818071), np.float32(0.98199385), np.float32(0.98257864), np.float32(0.9819858), np.float32(0.9821998), np.float32(0.98209953), np.float32(0.98168576), np.float32(0.9811983), np.float32(0.98108494), np.float32(0.9808394), np.float32(0.9814193), np.float32(0.9806306), np.float32(0.97976536), np.float32(0.9791935), np.float32(0.97775126), np.float32(0.9773292), np.float32(0.9765777), np.float32(0.97622424), np.float32(0.9746627), np.float32(0.97352296), np.float32(0.9724736), np.float32(0.9736289), np.float32(0.9732367), np.float32(0.9731733), np.float32(0.9742225), np.float32(0.9708546), np.float32(0.96967626), np.float32(0.9660212), np.float32(0.96524805), np.float32(0.96423143), np.float32(0.9648364), np.float32(0.9644404), np.float32(0.9660226), np.float32(0.96738595), np.float32(0.9629249), np.float32(0.96404845), np.float32(0.96025926), np.float32(0.95384675), np.float32(0.95160204), np.float32(0.9566618), np.float32(0.95637596), np.float32(0.9595448), np.float32(0.9625095), np.float32(0.9623238), np.float32(0.9648979), np.float32(0.95937705), np.float32(0.9592372), np.float32(0.95789015), np.float32(0.95394135), np.float32(0.9573398), np.float32(0.954525), np.float32(0.9577188), np.float32(0.95777565), np.float32(0.95162237), np.float32(0.94404626), np.float32(0.9421167), np.float32(0.93271124), np.float32(0.91882455), np.float32(0.9130224), np.float32(0.89863706), np.float32(0.8993412), np.float32(0.89858085), np.float32(0.90400404), np.float32(0.90399575), np.float32(0.8977638), np.float32(0.89657545), np.float32(0.9009197), np.float32(0.8922241), np.float32(0.89816964), np.float32(0.8998615), np.float32(0.9049141), np.float32(0.9067522), np.float32(0.9084767), np.float32(0.90097684), np.float32(0.90505266), np.float32(0.91665936), np.float32(0.923215), np.float32(0.925467), np.float32(0.93869865), np.float32(0.94930136), np.float32(0.951899), np.float32(0.95598024), np.float32(0.96489054), np.float32(0.96987724), np.float32(0.9733459), np.float32(0.97437376), np.float32(0.9754705), np.float32(0.9753068), np.float32(0.9740977), np.float32(0.9759808), np.float32(0.9768779), np.float32(0.97871006), np.float32(0.9783692), np.float32(0.977648), np.float32(0.97751516), np.float32(0.9766227), np.float32(0.97549415), np.float32(0.95806944), np.float32(0.9596045), np.float32(0.968311), np.float32(0.9716993), np.float32(0.9736702), np.float32(0.9724239), np.float32(0.97221166), np.float32(0.9680899), np.float32(0.9618566), np.float32(0.9573613), np.float32(0.95034826), np.float32(0.94076484), np.float32(0.92096686), np.float32(0.8905255), np.float32(0.8573727), np.float32(0.8349359), np.float32(0.8148013), np.float32(0.746334), np.float32(0.65498316), np.float32(0.5920531), np.float32(0.56432724), np.float32(0.53302056), np.float32(0.47584063), np.float32(0.51327974), np.float32(0.5648343), np.float32(0.4805315), np.float32(0.42775267), np.float32(0.35821864), np.float32(0.31027973), np.float32(0.31110853), np.float32(0.29795298), np.float32(0.27906632), np.float32(0.26896957), np.float32(0.2802385), np.float32(0.3056343), np.float32(0.3097731), np.float32(0.30553037), np.float32(0.32347724), np.float32(0.37990454), np.float32(0.40158945), np.float32(0.36572012), np.float32(0.38503203), np.float32(0.40195027), np.float32(0.40408137), np.float32(0.41410625), np.float32(0.41920453), np.float32(0.41903943), np.float32(0.40790933), np.float32(0.3590748), np.float32(0.29882327), np.float32(0.29482648), np.float32(0.27461612), np.float32(0.28052554), np.float32(0.2709301), np.float32(0.28013313), np.float32(0.27305672), np.float32(0.2730092), np.float32(0.2558658), np.float32(0.26848227), np.float32(0.36023128), np.float32(0.36890057), np.float32(0.39364427), np.float32(0.42164043), np.float32(0.47311002), np.float32(0.48671654), np.float32(0.51018226), np.float32(0.4992634), np.float32(0.5212269), np.float32(0.55973077), np.float32(0.568933), np.float32(0.5695554), np.float32(0.2420735), np.float32(0.2932418), np.float32(0.32571593), np.float32(0.31526434), np.float32(0.31922385), np.float32(0.27751878), np.float32(0.25509295), np.float32(0.27559966), np.float32(0.26942265), np.float32(0.27791637), np.float32(0.22454162), np.float32(0.22354314), np.float32(0.21048468), np.float32(0.18275425), np.float32(0.16840437), np.float32(0.1609488), np.float32(0.13564391), np.float32(0.099714205), np.float32(0.09307032), np.float32(0.083498225), np.float32(0.07448941), np.float32(0.079998195), np.float32(0.08792832), np.float32(0.09504332), np.float32(0.08762594), np.float32(0.10697471), np.float32(0.14330187), np.float32(0.17209262), np.float32(0.16617696), np.float32(0.17918791), np.float32(0.19827072), np.float32(0.16936724), np.float32(0.19034815), np.float32(0.21978796), np.float32(0.20758697), np.float32(0.18546905), np.float32(0.17342494), np.float32(0.21828696), np.float32(0.20085028), np.float32(0.23072657), np.float32(0.2612895), np.float32(0.240069), np.float32(0.20527783), np.float32(0.15448374), np.float32(0.16174428), np.float32(0.13841379), np.float32(0.12507644), np.float32(0.12167343), np.float32(0.11674915), np.float32(0.122325115), np.float32(0.12329119), np.float32(0.14589012), np.float32(0.16387738), np.float32(0.17652738), np.float32(0.18631616), np.float32(0.22022016), np.float32(0.23966394), np.float32(0.27402824), np.float32(0.29051578), np.float32(0.37058192), np.float32(0.41521245), np.float32(0.5066535), np.float32(0.52563924), np.float32(0.6229461), np.float32(0.6420207), np.float32(0.6748806), np.float32(0.7449096), np.float32(0.7899307), np.float32(0.8323368), np.float32(0.83585334), np.float32(0.823497), np.float32(0.83273196), np.float32(0.83524144), np.float32(0.7846065), np.float32(0.74156076), np.float32(0.72517705), np.float32(0.70194596), np.float32(0.7088115), np.float32(0.7285914), np.float32(0.6353359), np.float32(0.5861982), np.float32(0.6271604), np.float32(0.60191596), np.float32(0.62614673), np.float32(0.5677962), np.float32(0.53437674), np.float32(0.6146109), np.float32(0.452784), np.float32(0.40624934), np.float32(0.3849748), np.float32(0.35726318), np.float32(0.3700921), np.float32(0.36409312), np.float32(0.37996373), np.float32(0.42693177), np.float32(0.42866102), np.float32(0.35468495), np.float32(0.4073805), np.float32(0.48300508), np.float32(0.4212628), np.float32(0.502943), np.float32(0.6685361), np.float32(0.72812766), np.float32(0.7197836), np.float32(0.7484615), np.float32(0.8109002), np.float32(0.78520435), np.float32(0.9012213)], 'MLPTRHKVTLQHIISRSAGIEEAELEQFIHRQNEDDRFNDVIDDINRALHDLDFQLKRVLDQIDGRVFWYLQNMSSDTVSQQATFYPSIEVEFFRYLIEWIIQAENYAFSLSSLDIHRLAAKEEKLPLATHTVESYLQDFERDEWLVQRDGMYSLSNRSLADLEQYLRTEYENSVFECNACRGIVTLGGLCNCGYCLHVYCCNRLQSVQCPSCNEPWDNVTKLG': [np.float32(0.74460346), np.float32(0.6759448), np.float32(0.677861), np.float32(0.6602386), np.float32(0.65103304), np.float32(0.6464477), np.float32(0.63004184), np.float32(0.5626258), np.float32(0.5465973), np.float32(0.5627013), np.float32(0.5227622), np.float32(0.50999504), np.float32(0.5045655), np.float32(0.46627334), np.float32(0.45376703), np.float32(0.4420706), np.float32(0.37558275), np.float32(0.30955026), np.float32(0.34173664), np.float32(0.33646196), np.float32(0.3459908), np.float32(0.3473812), np.float32(0.36993736), np.float32(0.40336028), np.float32(0.4207152), np.float32(0.4361485), np.float32(0.43642664), np.float32(0.43068576), np.float32(0.4001369), np.float32(0.37656927), np.float32(0.37074986), np.float32(0.36227885), np.float32(0.3578084), np.float32(0.27618542), np.float32(0.24969764), np.float32(0.25838938), np.float32(0.2511466), np.float32(0.2546704), np.float32(0.27948305), np.float32(0.2849609), np.float32(0.2703945), np.float32(0.2867525), np.float32(0.27663746), np.float32(0.269157), np.float32(0.23502725), np.float32(0.2368216), np.float32(0.225009), np.float32(0.18528074), np.float32(0.1466557), np.float32(0.1351299), np.float32(0.16319726), np.float32(0.1380868), np.float32(0.13220127), np.float32(0.1489848), np.float32(0.16808042), np.float32(0.14774272), np.float32(0.12552297), np.float32(0.14641507), np.float32(0.1365643), np.float32(0.11303269), np.float32(0.118675806), np.float32(0.13255474), np.float32(0.111307494), np.float32(0.1135883), np.float32(0.116021544), np.float32(0.12668686), np.float32(0.13576455), np.float32(0.15014999), np.float32(0.17201376), np.float32(0.19775014), np.float32(0.16813517), np.float32(0.21362948), np.float32(0.28636947), np.float32(0.23966143), np.float32(0.20515706), np.float32(0.20032865), np.float32(0.18487291), np.float32(0.1626925), np.float32(0.14130525), np.float32(0.15238827), np.float32(0.1653062), np.float32(0.15631369), np.float32(0.15337455), np.float32(0.16653736), np.float32(0.15289807), np.float32(0.13037184), np.float32(0.11916908), np.float32(0.11172731), np.float32(0.090505235), np.float32(0.06723806), np.float32(0.05744041), np.float32(0.055395853), np.float32(0.045000415), np.float32(0.041952405), np.float32(0.04013569), np.float32(0.03440889), np.float32(0.031966947), np.float32(0.03162753), np.float32(0.033417914), np.float32(0.031037198), np.float32(0.030671617), np.float32(0.0319307), np.float32(0.03192944), np.float32(0.03322507), np.float32(0.03081901), np.float32(0.035171513), np.float32(0.042075455), np.float32(0.04028496), np.float32(0.041548412), np.float32(0.049670126), np.float32(0.059695892), np.float32(0.06355525), np.float32(0.07699968), np.float32(0.099295266), np.float32(0.10194766), np.float32(0.10935274), np.float32(0.115026444), np.float32(0.10794973), np.float32(0.10297612), np.float32(0.11577275), np.float32(0.11401035), np.float32(0.105866626), np.float32(0.10580614), np.float32(0.11179081), np.float32(0.10730981), np.float32(0.09999085), np.float32(0.11138713), np.float32(0.1177664), np.float32(0.1138942), np.float32(0.12354173), np.float32(0.12937808), np.float32(0.13124008), np.float32(0.13804741), np.float32(0.13754797), np.float32(0.13224071), np.float32(0.123074874), np.float32(0.116005756), np.float32(0.11049869), np.float32(0.110507935), np.float32(0.11739692), np.float32(0.12652282), np.float32(0.1235751), np.float32(0.13214855), np.float32(0.12989123), np.float32(0.14465073), np.float32(0.16179007), np.float32(0.210424), np.float32(0.21283895), np.float32(0.25852814), np.float32(0.30150995), np.float32(0.3499332), np.float32(0.3286256), np.float32(0.299896), np.float32(0.27793995), np.float32(0.27177495), np.float32(0.21479572), np.float32(0.20671868), np.float32(0.21402746), np.float32(0.22416034), np.float32(0.22764008), np.float32(0.23073985), np.float32(0.23172753), np.float32(0.20930889), np.float32(0.20206529), np.float32(0.1908198), np.float32(0.19331412), np.float32(0.19646718), np.float32(0.20513622), np.float32(0.2120014), np.float32(0.20785001), np.float32(0.1919129), np.float32(0.17605244), np.float32(0.18036953), np.float32(0.16820814), np.float32(0.16323775), np.float32(0.17181472), np.float32(0.1599339), np.float32(0.14707655), np.float32(0.14632766), np.float32(0.14354101), np.float32(0.13929333), np.float32(0.12300381), np.float32(0.11891625), np.float32(0.11492299), np.float32(0.0945762), np.float32(0.091575556), np.float32(0.09323674), np.float32(0.094400935), np.float32(0.095587775), np.float32(0.08988018), np.float32(0.097560026), np.float32(0.09711746), np.float32(0.10057312), np.float32(0.11311514), np.float32(0.111107744), np.float32(0.12839311), np.float32(0.1515245), np.float32(0.1608353), np.float32(0.16332935), np.float32(0.1803526), np.float32(0.19717228), np.float32(0.20383783), np.float32(0.22021626), np.float32(0.23744293), np.float32(0.2524455), np.float32(0.3201562), np.float32(0.36904168), np.float32(0.3473221), np.float32(0.37800828), np.float32(0.3939967), np.float32(0.43513277), np.float32(0.46057913), np.float32(0.4539993), np.float32(0.4875521), np.float32(0.48790652), np.float32(0.43091452), np.float32(0.4334137), np.float32(0.45534799), np.float32(0.44238535), np.float32(0.4750986), np.float32(0.47817272), np.float32(0.5584172), np.float32(0.6301381), np.float32(0.51692355)], 'MACSSIPGFTRVAIATYSATATTTEAIAGAGRECRASSRLATKEPGAQPCRGHCRGSSAHRARLCCSRMAPAPASRLSLFLLGLMAAQVRSCPSTCRCYSTTVECGSLGLKEIPGGIHPSTQTVFLQDNSVTQIHQQDLAPLWGLQYLYMQNNTISALEPGAFRNQNRLLELALNGNRIHLINSSIFKGLEHLRVLYLAGNQITRLPDFTFCDLERLPRAPLAGEQHRGAGGAGAGGPDLAGAAGPQQEQPAHHQPGGPAAPHQPPGAAPDREPLALRLLPALAQLLDQGGRPAPLGPLGQEDCLLGAAALGLPEPDRRLRQQPDLHPAGGASGAAGGHGPAGGRLAGLLPGLGIPAAAGHLAQAGALALRDRIPVRWLPFDGRHLRAERAQRGGTLRAVGHGERDAVPQQRDGVPRREVRVRGLQPGRHGEGLLPPHGQPLSAAAAATTAPAADVEGLPGLGGHQPGAPLRHGEHGLQRPQHGHPDSHRGGHLPAGAGGPPLGHHDLPQAPQAEEGQEGGEHPLRQ': [np.float32(0.97359866), np.float32(0.97213405), np.float32(0.9756905), np.float32(0.9762449), np.float32(0.9752356), np.float32(0.97624844), np.float32(0.9757218), np.float32(0.97361493), np.float32(0.9710693), np.float32(0.9658147), np.float32(0.9599801), np.float32(0.9515154), np.float32(0.9485861), np.float32(0.9305437), np.float32(0.9160196), np.float32(0.9116866), np.float32(0.9232883), np.float32(0.92758936), np.float32(0.92525625), np.float32(0.9256408), np.float32(0.92802495), np.float32(0.9247268), np.float32(0.92831784), np.float32(0.9316901), np.float32(0.9270938), np.float32(0.92404956), np.float32(0.9249324), np.float32(0.9342846), np.float32(0.9400003), np.float32(0.94249016), np.float32(0.93990785), np.float32(0.9488375), np.float32(0.9491461), np.float32(0.94606566), np.float32(0.9445033), np.float32(0.94542044), np.float32(0.94924414), np.float32(0.94867), np.float32(0.9509268), np.float32(0.9460714), np.float32(0.9407353), np.float32(0.93684345), np.float32(0.9243665), np.float32(0.9243053), np.float32(0.9213253), np.float32(0.92801994), np.float32(0.92388266), np.float32(0.90585095), np.float32(0.91100806), np.float32(0.906392), np.float32(0.9065348), np.float32(0.8905776), np.float32(0.866943), np.float32(0.83538043), np.float32(0.77194005), np.float32(0.7339559), np.float32(0.7105093), np.float32(0.71085715), np.float32(0.69595784), np.float32(0.744945), np.float32(0.7391149), np.float32(0.73601234), np.float32(0.7849012), np.float32(0.75062966), np.float32(0.7601588), np.float32(0.7344269), np.float32(0.7108916), np.float32(0.675581), np.float32(0.69057673), np.float32(0.6999036), np.float32(0.7172768), np.float32(0.73311836), np.float32(0.72113764), np.float32(0.66997176), np.float32(0.56557596), np.float32(0.4836821), np.float32(0.510785), np.float32(0.5077593), np.float32(0.5506886), np.float32(0.58727115), np.float32(0.5014621), np.float32(0.4612151), np.float32(0.44991878), np.float32(0.41353634), np.float32(0.34420457), np.float32(0.3460221), np.float32(0.28986016), np.float32(0.30701765), np.float32(0.23347203), np.float32(0.1877412), np.float32(0.23533913), np.float32(0.20612268), np.float32(0.1875105), np.float32(0.15919667), np.float32(0.13441972), np.float32(0.13855897), np.float32(0.14165537), np.float32(0.14541808), np.float32(0.14554244), np.float32(0.17117313), np.float32(0.19865051), np.float32(0.28022292), np.float32(0.26835945), np.float32(0.28581432), np.float32(0.28879273), np.float32(0.2874581), np.float32(0.2878588), np.float32(0.2941233), np.float32(0.2696951), np.float32(0.25869316), np.float32(0.26068443), np.float32(0.22300082), np.float32(0.18855391), np.float32(0.21689077), np.float32(0.16208075), np.float32(0.18577367), np.float32(0.1979802), np.float32(0.18159136), np.float32(0.21461715), np.float32(0.21170275), np.float32(0.15195407), np.float32(0.16646014), np.float32(0.16614895), np.float32(0.12646039), np.float32(0.13449807), np.float32(0.13072196), np.float32(0.1268563), np.float32(0.09497528), np.float32(0.086532), np.float32(0.09408925), np.float32(0.05920325), np.float32(0.07439113), np.float32(0.078480005), np.float32(0.057946257), np.float32(0.05523782), np.float32(0.051078472), np.float32(0.04440432), np.float32(0.04704645), np.float32(0.04199486), np.float32(0.043047015), np.float32(0.04586499), np.float32(0.038629424), np.float32(0.04240472), np.float32(0.03880367), np.float32(0.036644023), np.float32(0.042443134), np.float32(0.044074647), np.float32(0.04431017), np.float32(0.04667399), np.float32(0.045200493), np.float32(0.04242276), np.float32(0.04328384), np.float32(0.04542263), np.float32(0.049163222), np.float32(0.051518414), np.float32(0.05800871), np.float32(0.052324638), np.float32(0.0465369), np.float32(0.0440794), np.float32(0.043930452), np.float32(0.048182257), np.float32(0.05093335), np.float32(0.046805106), np.float32(0.054618623), np.float32(0.056052085), np.float32(0.04767169), np.float32(0.051870544), np.float32(0.046195313), np.float32(0.046299335), np.float32(0.045287315), np.float32(0.043836683), np.float32(0.038637843), np.float32(0.038508084), np.float32(0.039113123), np.float32(0.037618026), np.float32(0.03553088), np.float32(0.037163794), np.float32(0.03684789), np.float32(0.033066314), np.float32(0.03420074), np.float32(0.032379385), np.float32(0.030872628), np.float32(0.033718567), np.float32(0.03172547), np.float32(0.033993647), np.float32(0.038384117), np.float32(0.034517422), np.float32(0.035291992), np.float32(0.03187026), np.float32(0.03166088), np.float32(0.03426226), np.float32(0.035626583), np.float32(0.033228233), np.float32(0.03490641), np.float32(0.03563246), np.float32(0.0362562), np.float32(0.03818873), np.float32(0.03500889), np.float32(0.036935795), np.float32(0.040075902), np.float32(0.037508104), np.float32(0.044789676), np.float32(0.04622189), np.float32(0.04760403), np.float32(0.053085107), np.float32(0.0626356), np.float32(0.06627579), np.float32(0.09192265), np.float32(0.09869273), np.float32(0.12042128), np.float32(0.14412455), np.float32(0.17400022), np.float32(0.21118669), np.float32(0.25838977), np.float32(0.29690126), np.float32(0.3066571), np.float32(0.44728804), np.float32(0.47577965), np.float32(0.5198083), np.float32(0.621305), np.float32(0.7148033), np.float32(0.80287695), np.float32(0.88401395), np.float32(0.9200302), np.float32(0.9343349), np.float32(0.94312006), np.float32(0.95537055), np.float32(0.95926076), np.float32(0.9635787), np.float32(0.96659774), np.float32(0.96931267), np.float32(0.9735368), np.float32(0.977833), np.float32(0.9795862), np.float32(0.9808368), np.float32(0.9817677), np.float32(0.9838885), np.float32(0.985016), np.float32(0.9855317), np.float32(0.9863051), np.float32(0.9870683), np.float32(0.98730344), np.float32(0.9877309), np.float32(0.98866487), np.float32(0.98886526), np.float32(0.9891206), np.float32(0.989589), np.float32(0.9895517), np.float32(0.99004877), np.float32(0.9904522), np.float32(0.99038833), np.float32(0.9903938), np.float32(0.9905109), np.float32(0.99030626), np.float32(0.9900682), np.float32(0.9897563), np.float32(0.9895419), np.float32(0.9892386), np.float32(0.9885725), np.float32(0.98815686), np.float32(0.987495), np.float32(0.98669344), np.float32(0.98569995), np.float32(0.9850138), np.float32(0.98192745), np.float32(0.9777584), np.float32(0.9745258), np.float32(0.96806103), np.float32(0.9626139), np.float32(0.95728076), np.float32(0.94614345), np.float32(0.92703027), np.float32(0.9226253), np.float32(0.91419905), np.float32(0.89771557), np.float32(0.88655835), np.float32(0.87995946), np.float32(0.8710888), np.float32(0.8655558), np.float32(0.8553205), np.float32(0.8425417), np.float32(0.8677889), np.float32(0.8930083), np.float32(0.90120405), np.float32(0.9014445), np.float32(0.9030271), np.float32(0.9154499), np.float32(0.9178629), np.float32(0.9265394), np.float32(0.9254758), np.float32(0.93948877), np.float32(0.9439231), np.float32(0.953505), np.float32(0.95836353), np.float32(0.96260625), np.float32(0.9491954), np.float32(0.9507066), np.float32(0.95123494), np.float32(0.9532807), np.float32(0.9575265), np.float32(0.9610225), np.float32(0.96661144), np.float32(0.9692425), np.float32(0.972273), np.float32(0.9756257), np.float32(0.97738445), np.float32(0.9797523), np.float32(0.9802751), np.float32(0.9805478), np.float32(0.9804128), np.float32(0.9808802), np.float32(0.9799615), np.float32(0.9787587), np.float32(0.97756827), np.float32(0.9780578), np.float32(0.9774655), np.float32(0.9766208), np.float32(0.976222), np.float32(0.97747654), np.float32(0.97854733), np.float32(0.9803217), np.float32(0.98230284), np.float32(0.9834238), np.float32(0.98388), np.float32(0.98541206), np.float32(0.98606145), np.float32(0.98658746), np.float32(0.98744595), np.float32(0.98851496), np.float32(0.98899907), np.float32(0.9896605), np.float32(0.9898475), np.float32(0.9902417), np.float32(0.99043477), np.float32(0.99023217), np.float32(0.9904627), np.float32(0.9896421), np.float32(0.9893433), np.float32(0.9880194), np.float32(0.98759276), np.float32(0.9874166), np.float32(0.98736656), np.float32(0.9886053), np.float32(0.9897035), np.float32(0.9893857), np.float32(0.9893607), np.float32(0.9890943), np.float32(0.98932517), np.float32(0.989235), np.float32(0.988898), np.float32(0.9880242), np.float32(0.9865441), np.float32(0.9874142), np.float32(0.9869779), np.float32(0.98550224), np.float32(0.9844749), np.float32(0.98482287), np.float32(0.97816133), np.float32(0.97600174), np.float32(0.9769737), np.float32(0.9779025), np.float32(0.97119194), np.float32(0.9642246), np.float32(0.94867784), np.float32(0.95867735), np.float32(0.9568746), np.float32(0.96505886), np.float32(0.96931946), np.float32(0.97292525), np.float32(0.9784735), np.float32(0.97631174), np.float32(0.9710363), np.float32(0.9714784), np.float32(0.97049046), np.float32(0.96405333), np.float32(0.96366185), np.float32(0.96038055), np.float32(0.95966274), np.float32(0.95701045), np.float32(0.961681), np.float32(0.9638537), np.float32(0.96719325), np.float32(0.96043575), np.float32(0.9601063), np.float32(0.9633212), np.float32(0.961435), np.float32(0.9577261), np.float32(0.96333724), np.float32(0.96433127), np.float32(0.96586597), np.float32(0.9715665), np.float32(0.9717795), np.float32(0.9701985), np.float32(0.9759463), np.float32(0.9727414), np.float32(0.9703551), np.float32(0.97216505), np.float32(0.9718555), np.float32(0.9744041), np.float32(0.9776269), np.float32(0.9800789), np.float32(0.9816943), np.float32(0.98153853), np.float32(0.9831178), np.float32(0.9830104), np.float32(0.9844716), np.float32(0.98562026), np.float32(0.9850017), np.float32(0.9850551), np.float32(0.9836754), np.float32(0.98305964), np.float32(0.98184276), np.float32(0.98105353), np.float32(0.9831323), np.float32(0.98101795), np.float32(0.9811803), np.float32(0.98134136), np.float32(0.98083353), np.float32(0.98156035), np.float32(0.9814667), np.float32(0.98187125), np.float32(0.9821852), np.float32(0.983566), np.float32(0.98454314), np.float32(0.9839998), np.float32(0.98451066), np.float32(0.9842646), np.float32(0.9838562), np.float32(0.9849282), np.float32(0.9843253), np.float32(0.9856309), np.float32(0.9852218), np.float32(0.98523474), np.float32(0.9855278), np.float32(0.985803), np.float32(0.9861093), np.float32(0.9864607), np.float32(0.9866269), np.float32(0.98677224), np.float32(0.98690504), np.float32(0.98706585), np.float32(0.9870019), np.float32(0.9869365), np.float32(0.9870913), np.float32(0.9869675), np.float32(0.9872799), np.float32(0.98720205), np.float32(0.98727566), np.float32(0.9878813), np.float32(0.9881791), np.float32(0.98833966), np.float32(0.9885169), np.float32(0.9882768), np.float32(0.988525), np.float32(0.98837423), np.float32(0.98856854), np.float32(0.988316), np.float32(0.98837924), np.float32(0.98805606), np.float32(0.98816395), np.float32(0.9880475), np.float32(0.9879857), np.float32(0.9877072), np.float32(0.9877538), np.float32(0.9876967), np.float32(0.987548), np.float32(0.98756635), np.float32(0.9875903), np.float32(0.98751557), np.float32(0.98771054), np.float32(0.9877451), np.float32(0.98800486), np.float32(0.9881032), np.float32(0.9885309), np.float32(0.98806703), np.float32(0.9880007), np.float32(0.98787713), np.float32(0.98778707), np.float32(0.9881279), np.float32(0.9880134), np.float32(0.98787874), np.float32(0.9879215), np.float32(0.9885473), np.float32(0.9886037), np.float32(0.98892665), np.float32(0.9889475), np.float32(0.9893885), np.float32(0.9894957), np.float32(0.9895918), np.float32(0.98955977), np.float32(0.9892272), np.float32(0.9892615), np.float32(0.9890816), np.float32(0.98915124), np.float32(0.9888892), np.float32(0.988698), np.float32(0.9887405), np.float32(0.98820657), np.float32(0.9879494), np.float32(0.9883109), np.float32(0.9877417), np.float32(0.98747396), np.float32(0.98713624), np.float32(0.9867877), np.float32(0.9864948), np.float32(0.98558295), np.float32(0.9858117), np.float32(0.9861752), np.float32(0.98502594), np.float32(0.98343235), np.float32(0.98216367), np.float32(0.9823636), np.float32(0.98067814), np.float32(0.98175186), np.float32(0.98334056), np.float32(0.9819016), np.float32(0.9797713), np.float32(0.9795712), np.float32(0.97873676), np.float32(0.97881794), np.float32(0.98155355), np.float32(0.9820718), np.float32(0.9799095), np.float32(0.9806136), np.float32(0.98166156), np.float32(0.98053086), np.float32(0.9827471)], 'MFDLISRIWIAPNPNLFPCRICDCLAMTAGGECVCNDVVRKVEIEDKCGVTVDDNVGGDGNSNGNVNGYVGGDVKDDPDDSSYVFVGGGVEVSSGEFDCKSDSVDGVDQVKKEEFGVENGGIYVDPLALESNVSEVEDVVKDDVSLENGSTVDRSVVVESNAIVQDVNGGVDKISGEDQAVVKSTEEEDDSNGIENVETKMDGVGSGFTFDVESTPNTIESSHVTVAESDSTVHPSDVTITQPLTTPDVINITDESLSTPNTTSSTNGVVMVNDGPECISNLTDKADDGSVKPAEDLESQVTADASEYTVSPTEEQEGQVTVDEFVKPAEDLESEVTADASESTVRPTEEQEGQVTVDESGKPAEDLECQVSANGSESNASPTEEQEGQITVNESGKPSEDLECQVSADRSESNASPTEDQEGQVTVNESGKPSEDLEYQVSVDRSESFVSPTEEQEGQQTVDESGRPSEALASHVTADEPESFERLKKEREGEVSVDGSDSIGNLVDNQECSASVESEPSGGHTEEVDGKSEEHQEVLVITSEINVEAEPNYVGGGLKTEHQSVTVSVPCQFDNNKTEVTDIGLSTESEENPASGLLLSENTDAPANGQAEKFNGVSETEADISVPLMVNAKKEKSEEKHEKQMEESSETPLEVTESVEIEAISEDKKEHVKEEDEIRESQIVAPDIVEDDLNLEDNTTESANDAEETNKESIIHVSTALHYEVSNSIDKPQEGFQPDGSSENIETVDLVISEHNNRELLVVKDSDSLSTPDELTVVEHVKVEDEIRESHIAATDISEDDLNLENNTTESANEPEVTLETETNVESIIHENTASQYEVSDSIDKPQEGFQPEGSSGNIETVDLVISECNNSELLVKDNGSLSTTVDYVPHVVTKDRSSEGMDCGTGVENVDASDFEVKGAEVKDAPDESVPHLVTENMSAEGTDSGTGVENIDSPDAEEKENEVNNVPVGGHSTLSFSDTIVNSGAVIEFGSIGRHETTHNTQNEEAEDIDAIQSDEIPTSSVEGSVIDAIDVQNEVDEVLPYNFLIKIPRCEDENLRDQIRSAQLLVEEKTRVRDAIRVEIQQKRASLKAHNEAYNAAKTEETAARRLVRLKRQEIDAVQVVINRLKNAMSVEDIDGRILNMERMIQHETLLLKDEKQFIREIKQLKTLREQLASNMGSPEEIRQAIDQKDQNEERMKTLRKELESLKDKASKAEAAVRTAGKTYNEESRMERELQARFRAADDVRQNAYAQLNSLRKLSYDKNKNFRQFKEDLMAARDFASHGNKDALHRLCANQVETFMEQWNNNDEFRKEYVSRCNVNASRRQRTLDGGPLVPDDVAPVLPGNVNEKVDNSAVSVSIPGEVKSVSVVSSTEKKHADSSSNTSNRSIENVSGQKHQTLKTKGAAKPTSVKSDDVAVVTELAIDNKKEEENTPTKEETELAKKAEELRKEEIAAKLKEQRRLEEKAKALEALERKKRNAEKAQIRAELRARREAEQKEKEREKRLRKKEKKKTGGGDEGVNREEAVVASSESANEAATKDTEIVSKEKSKKKTAPPPPPHVIKQQQQLKPKPIPPPLVNRNRKRWQQWGKWALAVAAIFFLFMLGNTSYIRLKFNGLI': [np.float32(0.3571767), np.float32(0.69138515), np.float32(0.6109957), np.float32(0.471091), np.float32(0.44370624), np.float32(0.47495055), np.float32(0.41983536), np.float32(0.50485986), np.float32(0.46676847), np.float32(0.45441765), np.float32(0.33097962), np.float32(0.25422338), np.float32(0.17146645), np.float32(0.16672595), np.float32(0.16480012), np.float32(0.15912347), np.float32(0.15945008), np.float32(0.17565542), np.float32(0.1800181), np.float32(0.19365156), np.float32(0.19045582), np.float32(0.1736886), np.float32(0.16735989), np.float32(0.15145095), np.float32(0.13585337), np.float32(0.12455629), np.float32(0.11167122), np.float32(0.10704063), np.float32(0.09512084), np.float32(0.10550679), np.float32(0.1066696), np.float32(0.118750334), np.float32(0.11402711), np.float32(0.12370943), np.float32(0.1321853), np.float32(0.13992), np.float32(0.14163895), np.float32(0.1500385), np.float32(0.14878583), np.float32(0.15046751), np.float32(0.14866985), np.float32(0.14878824), np.float32(0.15295768), np.float32(0.15420943), np.float32(0.16287726), np.float32(0.18108672), np.float32(0.20223147), np.float32(0.21134982), np.float32(0.2166649), np.float32(0.22443177), np.float32(0.25671068), np.float32(0.27842584), np.float32(0.32192832), np.float32(0.4194162), np.float32(0.5705697), np.float32(0.68857205), np.float32(0.40402478), np.float32(0.38959664), np.float32(0.5902773), np.float32(0.71107197), np.float32(0.7548443), np.float32(0.7912245), np.float32(0.8483312), np.float32(0.8402323), np.float32(0.86571026), np.float32(0.8572751), np.float32(0.840053), np.float32(0.8248379), np.float32(0.87815404), np.float32(0.86652166), np.float32(0.8273869), np.float32(0.7056629), np.float32(0.6077426), np.float32(0.51254845), np.float32(0.59685236), np.float32(0.55438125), np.float32(0.44559115), np.float32(0.3658614), np.float32(0.27553558), np.float32(0.27757597), np.float32(0.23135668), np.float32(0.19313794), np.float32(0.23346391), np.float32(0.22407486), np.float32(0.22512603), np.float32(0.14460295), np.float32(0.15437451), np.float32(0.13237298), np.float32(0.11286878), np.float32(0.122977525), np.float32(0.116378486), np.float32(0.10194844), np.float32(0.07156572), np.float32(0.088455915), np.float32(0.10972017), np.float32(0.41796744), np.float32(0.08762537), np.float32(0.10151337), np.float32(0.10464827), np.float32(0.12189164), np.float32(0.13810462), np.float32(0.17729664), np.float32(0.6472793), np.float32(0.357848), np.float32(0.55441993), np.float32(0.32887003), np.float32(0.8314577), np.float32(0.86512655), np.float32(0.80078506), np.float32(0.7383091), np.float32(0.4920121), np.float32(0.3222634), np.float32(0.6711009), np.float32(0.8787078), np.float32(0.9024611), np.float32(0.89882475), np.float32(0.8781097), np.float32(0.8622463), np.float32(0.6686227), np.float32(0.7493073), np.float32(0.903883), np.float32(0.9246332), np.float32(0.90164787), np.float32(0.9071811), np.float32(0.8782716), np.float32(0.8214212), np.float32(0.83249605), np.float32(0.7139761), np.float32(0.8433144), np.float32(0.8566722), np.float32(0.8405748), np.float32(0.8245323), np.float32(0.7830289), np.float32(0.8695811), np.float32(0.9041686), np.float32(0.9229611), np.float32(0.9441319), np.float32(0.9446), np.float32(0.94355756), np.float32(0.940955), np.float32(0.946247), np.float32(0.94440705), np.float32(0.9444165), np.float32(0.9482649), np.float32(0.94649005), np.float32(0.9488252), np.float32(0.953955), np.float32(0.9575319), np.float32(0.95506924), np.float32(0.95552236), np.float32(0.95572495), np.float32(0.9562483), np.float32(0.9574042), np.float32(0.9570203), np.float32(0.95276845), np.float32(0.95609766), np.float32(0.9540653), np.float32(0.9434338), np.float32(0.94242764), np.float32(0.9417631), np.float32(0.9402502), np.float32(0.9427039), np.float32(0.9455573), np.float32(0.9450298), np.float32(0.94443357), np.float32(0.9532629), np.float32(0.9527127), np.float32(0.9547132), np.float32(0.9542467), np.float32(0.9550273), np.float32(0.9556844), np.float32(0.95572394), np.float32(0.954679), np.float32(0.9568934), np.float32(0.96179986), np.float32(0.95852375), np.float32(0.9590907), np.float32(0.95831406), np.float32(0.9576952), np.float32(0.955843), np.float32(0.95687854), np.float32(0.957983), np.float32(0.9606843), np.float32(0.96448904), np.float32(0.9648101), np.float32(0.9682168), np.float32(0.9664863), np.float32(0.968424), np.float32(0.96626574), np.float32(0.9668024), np.float32(0.96615756), np.float32(0.9650202), np.float32(0.9664196), np.float32(0.96801156), np.float32(0.9644541), np.float32(0.96287614), np.float32(0.965708), np.float32(0.96679384), np.float32(0.9668309), np.float32(0.96757185), np.float32(0.96563905), np.float32(0.9663367), np.float32(0.9595968), np.float32(0.9575745), np.float32(0.95511913), np.float32(0.9514572), np.float32(0.9476338), np.float32(0.95186067), np.float32(0.9524716), np.float32(0.9522757), np.float32(0.9526382), np.float32(0.9548706), np.float32(0.9542342), np.float32(0.95451456), np.float32(0.95555216), np.float32(0.9553956), np.float32(0.95501953), np.float32(0.9577631), np.float32(0.9522328), np.float32(0.9511439), np.float32(0.95862335), np.float32(0.96432465), np.float32(0.962517), np.float32(0.9632298), np.float32(0.9601345), np.float32(0.96039826), np.float32(0.96386284), np.float32(0.96524763), np.float32(0.96501464), np.float32(0.9676504), np.float32(0.9623988), np.float32(0.9670368), np.float32(0.9697716), np.float32(0.9697427), np.float32(0.9692318), np.float32(0.96689147), np.float32(0.9666244), np.float32(0.9681749), np.float32(0.96895814), np.float32(0.9687713), np.float32(0.9688746), np.float32(0.9682873), np.float32(0.9659186), np.float32(0.966367), np.float32(0.96409035), np.float32(0.96246433), np.float32(0.9670515), np.float32(0.9644101), np.float32(0.9635399), np.float32(0.96291196), np.float32(0.9654877), np.float32(0.96410465), np.float32(0.9653768), np.float32(0.9675722), np.float32(0.9673701), np.float32(0.9685725), np.float32(0.9646532), np.float32(0.9667126), np.float32(0.9671089), np.float32(0.97018975), np.float32(0.9716612), np.float32(0.9718464), np.float32(0.9725505), np.float32(0.9729287), np.float32(0.9726512), np.float32(0.97343224), np.float32(0.9739014), np.float32(0.97339576), np.float32(0.9731471), np.float32(0.97272134), np.float32(0.97317684), np.float32(0.97383094), np.float32(0.97215086), np.float32(0.9716295), np.float32(0.97199655), np.float32(0.97183007), np.float32(0.9715021), np.float32(0.97109544), np.float32(0.9704863), np.float32(0.9718621), np.float32(0.9717425), np.float32(0.973424), np.float32(0.9735709), np.float32(0.9729772), np.float32(0.9727064), np.float32(0.973643), np.float32(0.97335964), np.float32(0.97430474), np.float32(0.9725829), np.float32(0.97298694), np.float32(0.97271335), np.float32(0.9727108), np.float32(0.9737255), np.float32(0.9735), np.float32(0.9745437), np.float32(0.97584367), np.float32(0.9773906), np.float32(0.97721297), np.float32(0.97840446), np.float32(0.97760206), np.float32(0.9774774), np.float32(0.97795415), np.float32(0.97848845), np.float32(0.97792804), np.float32(0.97790295), np.float32(0.9785194), np.float32(0.9782557), np.float32(0.9784117), np.float32(0.9788457), np.float32(0.9783238), np.float32(0.97869587), np.float32(0.97885716), np.float32(0.9790755), np.float32(0.9791868), np.float32(0.9788352), np.float32(0.9791038), np.float32(0.97847235), np.float32(0.9785614), np.float32(0.97888774), np.float32(0.979225), np.float32(0.9790565), np.float32(0.9786524), np.float32(0.9778932), np.float32(0.978717), np.float32(0.9793803), np.float32(0.9799114), np.float32(0.9794923), np.float32(0.9796601), np.float32(0.9788892), np.float32(0.97863287), np.float32(0.978689), np.float32(0.97804993), np.float32(0.97810453), np.float32(0.9784695), np.float32(0.97803074), np.float32(0.9787031), np.float32(0.97868353), np.float32(0.97758967), np.float32(0.9787298), np.float32(0.97810125), np.float32(0.9787759), np.float32(0.97890365), np.float32(0.9790455), np.float32(0.9789492), np.float32(0.9784267), np.float32(0.9787177), np.float32(0.9787564), np.float32(0.97978914), np.float32(0.97988635), np.float32(0.9796506), np.float32(0.98035115), np.float32(0.98032814), np.float32(0.98003525), np.float32(0.98000735), np.float32(0.9795442), np.float32(0.9801916), np.float32(0.9799683), np.float32(0.9795251), np.float32(0.97939944), np.float32(0.9799882), np.float32(0.97976), np.float32(0.97947717), np.float32(0.9801319), np.float32(0.97958964), np.float32(0.97991735), np.float32(0.9802342), np.float32(0.9801584), np.float32(0.9805809), np.float32(0.9805642), np.float32(0.9804217), np.float32(0.98026204), np.float32(0.98009115), np.float32(0.9790364), np.float32(0.9791575), np.float32(0.97786385), np.float32(0.9779287), np.float32(0.9774508), np.float32(0.97719795), np.float32(0.9775783), np.float32(0.9779246), np.float32(0.9787483), np.float32(0.97882366), np.float32(0.9800137), np.float32(0.98039174), np.float32(0.9806849), np.float32(0.9814186), np.float32(0.98074627), np.float32(0.9808734), np.float32(0.98078555), np.float32(0.9805547), np.float32(0.9809269), np.float32(0.9803278), np.float32(0.9799579), np.float32(0.97954226), np.float32(0.97972405), np.float32(0.9793565), np.float32(0.9789467), np.float32(0.9792757), np.float32(0.9785645), np.float32(0.97879773), np.float32(0.9786901), np.float32(0.97900414), np.float32(0.9794272), np.float32(0.9799217), np.float32(0.979568), np.float32(0.9789555), np.float32(0.9788478), np.float32(0.9782507), np.float32(0.9786008), np.float32(0.9777564), np.float32(0.97802657), np.float32(0.9778054), np.float32(0.97762406), np.float32(0.97810316), np.float32(0.97798425), np.float32(0.97864974), np.float32(0.9786821), np.float32(0.97921616), np.float32(0.9795513), np.float32(0.9795178), np.float32(0.9801814), np.float32(0.97981894), np.float32(0.9793834), np.float32(0.9797838), np.float32(0.9792838), np.float32(0.97917956), np.float32(0.9787354), np.float32(0.9784597), np.float32(0.978209), np.float32(0.9780397), np.float32(0.9774155), np.float32(0.977484), np.float32(0.97686213), np.float32(0.976144), np.float32(0.97515917), np.float32(0.9752118), np.float32(0.9736255), np.float32(0.97421545), np.float32(0.9751986), np.float32(0.9739232), np.float32(0.97426075), np.float32(0.973993), np.float32(0.9741269), np.float32(0.9746961), np.float32(0.9732824), np.float32(0.97408855), np.float32(0.9745758), np.float32(0.974329), np.float32(0.97461194), np.float32(0.97358555), np.float32(0.9750387), np.float32(0.97490954), np.float32(0.97576934), np.float32(0.97617096), np.float32(0.9762705), np.float32(0.97735244), np.float32(0.97700614), np.float32(0.97679764), np.float32(0.9775629), np.float32(0.9771986), np.float32(0.97859037), np.float32(0.97764426), np.float32(0.9771992), np.float32(0.97814834), np.float32(0.9785769), np.float32(0.978328), np.float32(0.97788495), np.float32(0.9779415), np.float32(0.97753114), np.float32(0.97664696), np.float32(0.97626877), np.float32(0.9749029), np.float32(0.97501796), np.float32(0.97410417), np.float32(0.97339827), np.float32(0.97272295), np.float32(0.971999), np.float32(0.9698211), np.float32(0.9694017), np.float32(0.96933395), np.float32(0.971007), np.float32(0.97263587), np.float32(0.972539), np.float32(0.9743245), np.float32(0.97232246), np.float32(0.97246575), np.float32(0.9736102), np.float32(0.97318685), np.float32(0.974228), np.float32(0.9746115), np.float32(0.97427434), np.float32(0.9748589), np.float32(0.97371846), np.float32(0.9742731), np.float32(0.9736057), np.float32(0.9729013), np.float32(0.97326714), np.float32(0.97399014), np.float32(0.97468287), np.float32(0.9766664), np.float32(0.97625834), np.float32(0.97718245), np.float32(0.9778544), np.float32(0.9769695), np.float32(0.9769744), np.float32(0.9773781), np.float32(0.977099), np.float32(0.9768117), np.float32(0.9772102), np.float32(0.97755444), np.float32(0.97735184), np.float32(0.97679895), np.float32(0.97870106), np.float32(0.9795105), np.float32(0.97960186), np.float32(0.979113), np.float32(0.9799436), np.float32(0.9796178), np.float32(0.97927296), np.float32(0.979889), np.float32(0.98023754), np.float32(0.97989607), np.float32(0.97981197), np.float32(0.9797721), np.float32(0.97904235), np.float32(0.9786097), np.float32(0.97675896), np.float32(0.97339565), np.float32(0.9713884), np.float32(0.9691656), np.float32(0.96935755), np.float32(0.96912706), np.float32(0.9711708), np.float32(0.9692393), np.float32(0.97188234), np.float32(0.97120494), np.float32(0.97295725), np.float32(0.969317), np.float32(0.9693783), np.float32(0.96635824), np.float32(0.9664767), np.float32(0.9666723), np.float32(0.96967727), np.float32(0.96713924), np.float32(0.96792465), np.float32(0.9683244), np.float32(0.9713211), np.float32(0.97352016), np.float32(0.9747107), np.float32(0.97311515), np.float32(0.97450465), np.float32(0.9723724), np.float32(0.9714731), np.float32(0.96904606), np.float32(0.96707624), np.float32(0.96672875), np.float32(0.9618119), np.float32(0.95896274), np.float32(0.9569812), np.float32(0.9537814), np.float32(0.9549528), np.float32(0.95546925), np.float32(0.95401347), np.float32(0.95546085), np.float32(0.95486975), np.float32(0.9550554), np.float32(0.95471746), np.float32(0.95695674), np.float32(0.95645833), np.float32(0.95656234), np.float32(0.9552634), np.float32(0.9561421), np.float32(0.9577001), np.float32(0.96224374), np.float32(0.9598601), np.float32(0.96455085), np.float32(0.9670149), np.float32(0.97017395), np.float32(0.9706185), np.float32(0.97563565), np.float32(0.9752113), np.float32(0.97541034), np.float32(0.9767885), np.float32(0.9773309), np.float32(0.97745025), np.float32(0.9771308), np.float32(0.9779074), np.float32(0.97824234), np.float32(0.97753876), np.float32(0.9774644), np.float32(0.9771737), np.float32(0.97643846), np.float32(0.97696555), np.float32(0.9773161), np.float32(0.9776569), np.float32(0.977978), np.float32(0.97826505), np.float32(0.97753125), np.float32(0.9784993), np.float32(0.97856504), np.float32(0.9778733), np.float32(0.97797865), np.float32(0.9779749), np.float32(0.9780226), np.float32(0.97829676), np.float32(0.9786669), np.float32(0.9783071), np.float32(0.9792088), np.float32(0.97897595), np.float32(0.97915274), np.float32(0.9789874), np.float32(0.97916436), np.float32(0.9798871), np.float32(0.97897583), np.float32(0.9780148), np.float32(0.97780323), np.float32(0.97765714), np.float32(0.9777852), np.float32(0.97823286), np.float32(0.9779449), np.float32(0.9779334), np.float32(0.9786702), np.float32(0.9781697), np.float32(0.97857535), np.float32(0.97879213), np.float32(0.9784459), np.float32(0.97786933), np.float32(0.97746575), np.float32(0.97749555), np.float32(0.97710574), np.float32(0.9779994), np.float32(0.97679275), np.float32(0.97704566), np.float32(0.97719574), np.float32(0.9768499), np.float32(0.97512096), np.float32(0.97341305), np.float32(0.97419095), np.float32(0.97420144), np.float32(0.97499985), np.float32(0.9736388), np.float32(0.97406477), np.float32(0.97432446), np.float32(0.9725653), np.float32(0.97298944), np.float32(0.97322726), np.float32(0.9727979), np.float32(0.97249687), np.float32(0.9710155), np.float32(0.97234356), np.float32(0.97259176), np.float32(0.97206503), np.float32(0.9723851), np.float32(0.9711374), np.float32(0.97072935), np.float32(0.9708575), np.float32(0.97028816), np.float32(0.9705519), np.float32(0.97091943), np.float32(0.970292), np.float32(0.9709244), np.float32(0.9713669), np.float32(0.9683078), np.float32(0.96749985), np.float32(0.96756136), np.float32(0.96618026), np.float32(0.9655965), np.float32(0.96574956), np.float32(0.9686159), np.float32(0.9675367), np.float32(0.9698667), np.float32(0.9711269), np.float32(0.9712804), np.float32(0.9708238), np.float32(0.9673345), np.float32(0.9685894), np.float32(0.96670014), np.float32(0.96874726), np.float32(0.9686752), np.float32(0.96949345), np.float32(0.96778107), np.float32(0.96649265), np.float32(0.9658641), np.float32(0.9657123), np.float32(0.96706855), np.float32(0.9667615), np.float32(0.96600914), np.float32(0.9657308), np.float32(0.9677439), np.float32(0.96872383), np.float32(0.96854657), np.float32(0.9677665), np.float32(0.9680473), np.float32(0.96807736), np.float32(0.9688118), np.float32(0.96867573), np.float32(0.9682901), np.float32(0.9655016), np.float32(0.96566844), np.float32(0.9667553), np.float32(0.96476996), np.float32(0.96277595), np.float32(0.9623912), np.float32(0.96233726), np.float32(0.96574503), np.float32(0.9661447), np.float32(0.96540225), np.float32(0.9647342), np.float32(0.9628522), np.float32(0.9622379), np.float32(0.96109134), np.float32(0.9592009), np.float32(0.960574), np.float32(0.95908463), np.float32(0.9562604), np.float32(0.95712125), np.float32(0.9573225), np.float32(0.95878744), np.float32(0.95959425), np.float32(0.9597348), np.float32(0.9578467), np.float32(0.9595801), np.float32(0.95899385), np.float32(0.9562242), np.float32(0.95435494), np.float32(0.95476073), np.float32(0.95142764), np.float32(0.9522586), np.float32(0.9449309), np.float32(0.95326746), np.float32(0.95527476), np.float32(0.9530288), np.float32(0.9569062), np.float32(0.95987767), np.float32(0.9574525), np.float32(0.9585559), np.float32(0.9611866), np.float32(0.9608576), np.float32(0.95893294), np.float32(0.9526688), np.float32(0.95346934), np.float32(0.9539411), np.float32(0.9553293), np.float32(0.95339286), np.float32(0.9553726), np.float32(0.9519181), np.float32(0.955678), np.float32(0.95354736), np.float32(0.95262706), np.float32(0.94674283), np.float32(0.9478682), np.float32(0.95543003), np.float32(0.95602655), np.float32(0.95920306), np.float32(0.95994115), np.float32(0.95875424), np.float32(0.95719934), np.float32(0.95862037), np.float32(0.96039987), np.float32(0.9608415), np.float32(0.96197826), np.float32(0.96338373), np.float32(0.96506006), np.float32(0.9640024), np.float32(0.96518975), np.float32(0.9673414), np.float32(0.9670311), np.float32(0.9664597), np.float32(0.96704704), np.float32(0.96552), np.float32(0.96400315), np.float32(0.9651348), np.float32(0.9663762), np.float32(0.96507585), np.float32(0.9680148), np.float32(0.9667705), np.float32(0.9692533), np.float32(0.9717045), np.float32(0.97288865), np.float32(0.97209305), np.float32(0.9703507), np.float32(0.96796316), np.float32(0.966094), np.float32(0.96655387), np.float32(0.9685896), np.float32(0.9665269), np.float32(0.96194845), np.float32(0.95985633), np.float32(0.96230775), np.float32(0.9570211), np.float32(0.9555419), np.float32(0.95542604), np.float32(0.9558244), np.float32(0.95470923), np.float32(0.95613235), np.float32(0.9563332), np.float32(0.95938224), np.float32(0.9601274), np.float32(0.9610412), np.float32(0.9611741), np.float32(0.9609252), np.float32(0.9622349), np.float32(0.9643213), np.float32(0.9655826), np.float32(0.96439904), np.float32(0.9651383), np.float32(0.9657478), np.float32(0.96870494), np.float32(0.9691051), np.float32(0.96928036), np.float32(0.97282696), np.float32(0.9710155), np.float32(0.97133577), np.float32(0.9710736), np.float32(0.97095126), np.float32(0.9702514), np.float32(0.9692656), np.float32(0.96864164), np.float32(0.9705886), np.float32(0.9710316), np.float32(0.9719989), np.float32(0.9724468), np.float32(0.9715945), np.float32(0.97288954), np.float32(0.97369426), np.float32(0.97219545), np.float32(0.97261965), np.float32(0.9724913), np.float32(0.96974695), np.float32(0.96917397), np.float32(0.96888006), np.float32(0.9686366), np.float32(0.9695672), np.float32(0.96974295), np.float32(0.9706826), np.float32(0.97127366), np.float32(0.9721156), np.float32(0.9698877), np.float32(0.9714684), np.float32(0.972223), np.float32(0.97145665), np.float32(0.9720818), np.float32(0.97014564), np.float32(0.9701995), np.float32(0.9717442), np.float32(0.9705006), np.float32(0.9712542), np.float32(0.97119987), np.float32(0.97126544), np.float32(0.96877193), np.float32(0.9678573), np.float32(0.96691895), np.float32(0.9636341), np.float32(0.96427983), np.float32(0.963445), np.float32(0.96213424), np.float32(0.9633273), np.float32(0.9645363), np.float32(0.964901), np.float32(0.96342045), np.float32(0.96652883), np.float32(0.96304804), np.float32(0.9625638), np.float32(0.9622291), np.float32(0.9620283), np.float32(0.9614779), np.float32(0.9608823), np.float32(0.9607206), np.float32(0.9607312), np.float32(0.9600704), np.float32(0.96052295), np.float32(0.96164674), np.float32(0.96192175), np.float32(0.9631075), np.float32(0.9644386), np.float32(0.96524715), np.float32(0.96609324), np.float32(0.96403784), np.float32(0.96129894), np.float32(0.9620881), np.float32(0.9627388), np.float32(0.96320176), np.float32(0.96434915), np.float32(0.96391743), np.float32(0.96321815), np.float32(0.9615644), np.float32(0.9629279), np.float32(0.9629562), np.float32(0.9630273), np.float32(0.9611871), np.float32(0.96277), np.float32(0.9600687), np.float32(0.9611325), np.float32(0.95882034), np.float32(0.9550203), np.float32(0.957211), np.float32(0.95949733), np.float32(0.9604817), np.float32(0.96116114), np.float32(0.96418375), np.float32(0.96361315), np.float32(0.96288633), np.float32(0.967015), np.float32(0.96843386), np.float32(0.9686109), np.float32(0.9717713), np.float32(0.97231185), np.float32(0.9738995), np.float32(0.97650856), np.float32(0.97517926), np.float32(0.9751992), np.float32(0.9779418), np.float32(0.9779181), np.float32(0.97864944), np.float32(0.9779716), np.float32(0.97919124), np.float32(0.97836393), np.float32(0.9784313), np.float32(0.97837317), np.float32(0.9784953), np.float32(0.9777134), np.float32(0.9786693), np.float32(0.979341), np.float32(0.97985613), np.float32(0.9794083), np.float32(0.97891974), np.float32(0.9790413), np.float32(0.97977763), np.float32(0.9788699), np.float32(0.97931445), np.float32(0.9794319), np.float32(0.9786839), np.float32(0.97938716), np.float32(0.9795981), np.float32(0.97936374), np.float32(0.9798922), np.float32(0.98008645), np.float32(0.9801435), np.float32(0.98047906), np.float32(0.98067725), np.float32(0.98041636), np.float32(0.98041314), np.float32(0.98111916), np.float32(0.98093456), np.float32(0.9807482), np.float32(0.98060614), np.float32(0.9802726), np.float32(0.98041004), np.float32(0.98020536), np.float32(0.98010534), np.float32(0.9801483), np.float32(0.9800346), np.float32(0.9803342), np.float32(0.9809507), np.float32(0.9798131), np.float32(0.98069304), np.float32(0.9803603), np.float32(0.9797196), np.float32(0.9798052), np.float32(0.9789306), np.float32(0.9787723), np.float32(0.9787441), np.float32(0.976786), np.float32(0.9771264), np.float32(0.9763331), np.float32(0.9736068), np.float32(0.9739095), np.float32(0.97012615), np.float32(0.9688121), np.float32(0.969506), np.float32(0.9683533), np.float32(0.9663068), np.float32(0.96574056), np.float32(0.9654767), np.float32(0.96678233), np.float32(0.96514577), np.float32(0.9667618), np.float32(0.9675478), np.float32(0.9678055), np.float32(0.96865875), np.float32(0.9661696), np.float32(0.96460366), np.float32(0.96323293), np.float32(0.9586642), np.float32(0.960821), np.float32(0.9600142), np.float32(0.9606537), np.float32(0.95798784), np.float32(0.95493495), np.float32(0.95404255), np.float32(0.95193), np.float32(0.95576185), np.float32(0.9603737), np.float32(0.9610023), np.float32(0.9621617), np.float32(0.96185625), np.float32(0.9631318), np.float32(0.9571937), np.float32(0.95534843), np.float32(0.97774565), np.float32(0.9748642), np.float32(0.9739241), np.float32(0.9757436), np.float32(0.97474027), np.float32(0.97425497), np.float32(0.9736607), np.float32(0.97334844), np.float32(0.9743987), np.float32(0.9722199), np.float32(0.9717319), np.float32(0.9705833), np.float32(0.96900123), np.float32(0.9687112), np.float32(0.9698322), np.float32(0.96886605), np.float32(0.968287), np.float32(0.96829873), np.float32(0.9678829), np.float32(0.96666926), np.float32(0.9667026), np.float32(0.9667301), np.float32(0.9646034), np.float32(0.96184224), np.float32(0.95681536), np.float32(0.9569124), np.float32(0.9505868), np.float32(0.945894), np.float32(0.9423205), np.float32(0.9413497), np.float32(0.9367485), np.float32(0.9311014), np.float32(0.9037037), np.float32(0.90338004), np.float32(0.87954605), np.float32(0.8827785), np.float32(0.8908384), np.float32(0.8835948), np.float32(0.88368523), np.float32(0.8894611), np.float32(0.8857454), np.float32(0.8810716), np.float32(0.8274746), np.float32(0.8073371), np.float32(0.77689), np.float32(0.738372), np.float32(0.69143003), np.float32(0.6976741), np.float32(0.66681087), np.float32(0.6315638), np.float32(0.59580183), np.float32(0.57105356), np.float32(0.55206805), np.float32(0.4837414), np.float32(0.4167999), np.float32(0.41777223), np.float32(0.42410287), np.float32(0.40259832), np.float32(0.3791586), np.float32(0.37838194), np.float32(0.36041373), np.float32(0.38202718), np.float32(0.36422825), np.float32(0.37421492), np.float32(0.37526515), np.float32(0.359034), np.float32(0.358971), np.float32(0.35292518), np.float32(0.34350517), np.float32(0.34512016), np.float32(0.33358082), np.float32(0.34216648), np.float32(0.34663138), np.float32(0.370325), np.float32(0.3733606), np.float32(0.40354285), np.float32(0.41648683), np.float32(0.4130313), np.float32(0.44153988), np.float32(0.44822317), np.float32(0.44994137), np.float32(0.44623134), np.float32(0.45981473), np.float32(0.4616974), np.float32(0.48333323), np.float32(0.5018308), np.float32(0.48387656), np.float32(0.5026128), np.float32(0.5465395), np.float32(0.539478), np.float32(0.54835516), np.float32(0.55044705), np.float32(0.57682836), np.float32(0.57422787), np.float32(0.5759398), np.float32(0.5750489), np.float32(0.568388), np.float32(0.55941606), np.float32(0.539779), np.float32(0.54034656), np.float32(0.54100204), np.float32(0.5441201), np.float32(0.53441894), np.float32(0.53756714), np.float32(0.5411685), np.float32(0.5530404), np.float32(0.5535879), np.float32(0.53839296), np.float32(0.5452544), np.float32(0.5327811), np.float32(0.5316861), np.float32(0.5521814), np.float32(0.55525815), np.float32(0.53043365), np.float32(0.52118224), np.float32(0.51431644), np.float32(0.51350135), np.float32(0.4957014), np.float32(0.49009025), np.float32(0.4711363), np.float32(0.48493555), np.float32(0.47008467), np.float32(0.45144528), np.float32(0.47067294), np.float32(0.48374844), np.float32(0.48522973), np.float32(0.5011854), np.float32(0.53054243), np.float32(0.4991386), np.float32(0.49990132), np.float32(0.46613726), np.float32(0.48149776), np.float32(0.4294367), np.float32(0.43517786), np.float32(0.46622136), np.float32(0.48738045), np.float32(0.47192773), np.float32(0.4815213), np.float32(0.49812144), np.float32(0.49425828), np.float32(0.5284253), np.float32(0.52536714), np.float32(0.51437366), np.float32(0.50691956), np.float32(0.49766314), np.float32(0.51467735), np.float32(0.5005783), np.float32(0.49571347), np.float32(0.47399804), np.float32(0.52057725), np.float32(0.49087432), np.float32(0.45472577), np.float32(0.4934508), np.float32(0.49600738), np.float32(0.4733477), np.float32(0.4866989), np.float32(0.494337), np.float32(0.4935151), np.float32(0.49657765), np.float32(0.509785), np.float32(0.5104916), np.float32(0.48954436), np.float32(0.47681624), np.float32(0.47524142), np.float32(0.47210956), np.float32(0.4687209), np.float32(0.4687602), np.float32(0.49093026), np.float32(0.48786953), np.float32(0.49281222), np.float32(0.49624565), np.float32(0.5069158), np.float32(0.5125699), np.float32(0.50548625), np.float32(0.5057409), np.float32(0.5053064), np.float32(0.49620432), np.float32(0.48635194), np.float32(0.47429946), np.float32(0.48644626), np.float32(0.49331647), np.float32(0.528858), np.float32(0.55416584), np.float32(0.58075947), np.float32(0.58714354), np.float32(0.5870779), np.float32(0.59298533), np.float32(0.5938608), np.float32(0.59480333), np.float32(0.60173815), np.float32(0.5960389), np.float32(0.5800821), np.float32(0.54664594), np.float32(0.5289765), np.float32(0.51795137), np.float32(0.50252986), np.float32(0.4934914), np.float32(0.5072431), np.float32(0.49417186), np.float32(0.49948442), np.float32(0.49668768), np.float32(0.50967675), np.float32(0.50549185), np.float32(0.49414504), np.float32(0.47667506), np.float32(0.47755513), np.float32(0.46786726), np.float32(0.47067294), np.float32(0.47317317), np.float32(0.4681485), np.float32(0.47303313), np.float32(0.48433396), np.float32(0.4790306), np.float32(0.4764595), np.float32(0.4717836), np.float32(0.507167), np.float32(0.491797), np.float32(0.471338), np.float32(0.48723048), np.float32(0.49546254), np.float32(0.46953925), np.float32(0.46587485), np.float32(0.46814826), np.float32(0.45396173), np.float32(0.4522061), np.float32(0.44768316), np.float32(0.4460063), np.float32(0.449762), np.float32(0.44518137), np.float32(0.44211423), np.float32(0.42857823), np.float32(0.42610785), np.float32(0.42664024), np.float32(0.41691235), np.float32(0.41484076), np.float32(0.41636586), np.float32(0.41379195), np.float32(0.38923442), np.float32(0.3901083), np.float32(0.38197067), np.float32(0.3583568), np.float32(0.32429242), np.float32(0.32535118), np.float32(0.33133975), np.float32(0.32857856), np.float32(0.30861923), np.float32(0.32490778), np.float32(0.30155152), np.float32(0.29167974), np.float32(0.287513), np.float32(0.2798014), np.float32(0.29260716), np.float32(0.29688284), np.float32(0.30231845), np.float32(0.3285834), np.float32(0.32553563), np.float32(0.3435269), np.float32(0.36032778), np.float32(0.31427565), np.float32(0.31244326), np.float32(0.3340249), np.float32(0.28361395), np.float32(0.29020312), np.float32(0.29298136), np.float32(0.28720716), np.float32(0.26791656), np.float32(0.2587097), np.float32(0.27342847), np.float32(0.26940668), np.float32(0.2635334), np.float32(0.27825278), np.float32(0.27890536), np.float32(0.26696533), np.float32(0.2769349), np.float32(0.29012752), np.float32(0.30281624), np.float32(0.30168882), np.float32(0.29371974), np.float32(0.30436194), np.float32(0.31240687), np.float32(0.2727603), np.float32(0.27087405), np.float32(0.26825458), np.float32(0.2594033), np.float32(0.24401163), np.float32(0.22966476), np.float32(0.2464834), np.float32(0.24541837), np.float32(0.22790904), np.float32(0.23479262), np.float32(0.23985071), np.float32(0.23836012), np.float32(0.24571708), np.float32(0.25351542), np.float32(0.26672876), np.float32(0.22871028), np.float32(0.26655057), np.float32(0.2866451), np.float32(0.24661247), np.float32(0.25187534), np.float32(0.28626052), np.float32(0.277803), np.float32(0.2398546), np.float32(0.22388813), np.float32(0.2749351), np.float32(0.28548884), np.float32(0.25736314), np.float32(0.26004028), np.float32(0.2700139), np.float32(0.23729329), np.float32(0.2272369), np.float32(0.25141987), np.float32(0.23244642), np.float32(0.23163025), np.float32(0.23875709), np.float32(0.26412085), np.float32(0.28673512), np.float32(0.31407714), np.float32(0.3742256), np.float32(0.41200006), np.float32(0.4521142), np.float32(0.48295602), np.float32(0.5629206), np.float32(0.58309776), np.float32(0.6714105), np.float32(0.7451316), np.float32(0.7492526), np.float32(0.7708072), np.float32(0.7665534), np.float32(0.7893625), np.float32(0.8330881), np.float32(0.8526514), np.float32(0.8664537), np.float32(0.888903), np.float32(0.90220034), np.float32(0.9134314), np.float32(0.9256397), np.float32(0.9407108), np.float32(0.9563704), np.float32(0.9600054), np.float32(0.96703166), np.float32(0.97011715), np.float32(0.96897495), np.float32(0.96964854), np.float32(0.9719454), np.float32(0.97041625), np.float32(0.9700529), np.float32(0.9713533), np.float32(0.97011024), np.float32(0.9718688), np.float32(0.97129494), np.float32(0.9715764), np.float32(0.97342026), np.float32(0.97422236), np.float32(0.9740084), np.float32(0.9743279), np.float32(0.97558695), np.float32(0.9754225), np.float32(0.9758277), np.float32(0.97586846), np.float32(0.97630024), np.float32(0.97621685), np.float32(0.97614753), np.float32(0.9768127), np.float32(0.9770239), np.float32(0.97693366), np.float32(0.9765781), np.float32(0.97719646), np.float32(0.976942), np.float32(0.9768588), np.float32(0.97637594), np.float32(0.9772225), np.float32(0.97725916), np.float32(0.9770245), np.float32(0.978049), np.float32(0.9766481), np.float32(0.97660714), np.float32(0.97634935), np.float32(0.9750666), np.float32(0.9734297), np.float32(0.9730108), np.float32(0.9729478), np.float32(0.9725399), np.float32(0.9730617), np.float32(0.9734013), np.float32(0.9740732), np.float32(0.97433406), np.float32(0.9749297), np.float32(0.9760559), np.float32(0.9763792), np.float32(0.9762497), np.float32(0.97677714), np.float32(0.97696584), np.float32(0.976775), np.float32(0.97710735), np.float32(0.97751814), np.float32(0.9786028), np.float32(0.97893757), np.float32(0.9792022), np.float32(0.9793154), np.float32(0.9800969), np.float32(0.9793911), np.float32(0.97912335), np.float32(0.98016936), np.float32(0.97931355), np.float32(0.9786645), np.float32(0.977896), np.float32(0.9771428), np.float32(0.9770995), np.float32(0.97667944), np.float32(0.97655267), np.float32(0.9762056), np.float32(0.9763907), np.float32(0.9760912), np.float32(0.9754342), np.float32(0.97467697), np.float32(0.97309226), np.float32(0.97438395), np.float32(0.9740693), np.float32(0.97259843), np.float32(0.9715991), np.float32(0.97317374), np.float32(0.97131246), np.float32(0.9710354), np.float32(0.9691189), np.float32(0.9632982), np.float32(0.95919824), np.float32(0.9517624), np.float32(0.9474755), np.float32(0.9341656), np.float32(0.91966546), np.float32(0.9086661), np.float32(0.9031285), np.float32(0.8911746), np.float32(0.88728905), np.float32(0.8850351), np.float32(0.8609864), np.float32(0.835626), np.float32(0.8286621), np.float32(0.8053738), np.float32(0.8002542), np.float32(0.8003762), np.float32(0.78851104), np.float32(0.7829567), np.float32(0.7733044), np.float32(0.7456726), np.float32(0.7197838), np.float32(0.6874074), np.float32(0.67408514), np.float32(0.6678159), np.float32(0.6597757), np.float32(0.6456436), np.float32(0.6473402), np.float32(0.650336), np.float32(0.6529024), np.float32(0.6521462), np.float32(0.6407085), np.float32(0.6396153), np.float32(0.63008565), np.float32(0.62781197), np.float32(0.6409292), np.float32(0.63204473), np.float32(0.6257765), np.float32(0.6252769), np.float32(0.62988734), np.float32(0.62891144), np.float32(0.62947005), np.float32(0.63811123), np.float32(0.6381141), np.float32(0.64124864), np.float32(0.6500025), np.float32(0.63773316), np.float32(0.6467463), np.float32(0.64210105), np.float32(0.63647246), np.float32(0.64404535), np.float32(0.63691014), np.float32(0.64022624), np.float32(0.6438306), np.float32(0.639262), np.float32(0.6340592), np.float32(0.6336672), np.float32(0.63161623), np.float32(0.6330725), np.float32(0.6314031), np.float32(0.6286042), np.float32(0.6282366), np.float32(0.63155603), np.float32(0.6364242), np.float32(0.63447285), np.float32(0.6415872), np.float32(0.63871425), np.float32(0.63696355), np.float32(0.63489944), np.float32(0.6429433), np.float32(0.6441645), np.float32(0.6501708), np.float32(0.6472879), np.float32(0.6542261), np.float32(0.65956706), np.float32(0.67565197), np.float32(0.6748569), np.float32(0.69995964), np.float32(0.7283271), np.float32(0.7523201), np.float32(0.76741385), np.float32(0.7845351), np.float32(0.8028269), np.float32(0.82217735), np.float32(0.84250385), np.float32(0.85317695), np.float32(0.86368465), np.float32(0.8748208), np.float32(0.8839728), np.float32(0.8910738), np.float32(0.8990818), np.float32(0.9082045), np.float32(0.9139288), np.float32(0.9206714), np.float32(0.9265898), np.float32(0.9308698), np.float32(0.938521), np.float32(0.94742125), np.float32(0.95406514), np.float32(0.95983034), np.float32(0.9657913), np.float32(0.97039974), np.float32(0.9712715), np.float32(0.9697001), np.float32(0.9693019), np.float32(0.96903574), np.float32(0.9697734), np.float32(0.96984667), np.float32(0.96954054), np.float32(0.969072), np.float32(0.9693657), np.float32(0.96897787), np.float32(0.9684013), np.float32(0.9689432), np.float32(0.96856165), np.float32(0.9695538), np.float32(0.97078115), np.float32(0.9733734), np.float32(0.9746508), np.float32(0.97813475), np.float32(0.97977465), np.float32(0.9800009), np.float32(0.9797805), np.float32(0.9799216), np.float32(0.9807897), np.float32(0.980607), np.float32(0.980646), np.float32(0.9820467), np.float32(0.98362213), np.float32(0.9847647), np.float32(0.9860529), np.float32(0.98646563), np.float32(0.98679614), np.float32(0.98629296), np.float32(0.9866239), np.float32(0.98662645), np.float32(0.9871156), np.float32(0.9865426), np.float32(0.98634446), np.float32(0.98560286), np.float32(0.9852702), np.float32(0.983634), np.float32(0.9826005), np.float32(0.98073053), np.float32(0.97966444), np.float32(0.9795424), np.float32(0.97918266), np.float32(0.9790623), np.float32(0.9787049), np.float32(0.9771806), np.float32(0.97622836), np.float32(0.97258943), np.float32(0.97050166), np.float32(0.96251756), np.float32(0.9566485), np.float32(0.9488004), np.float32(0.9471551), np.float32(0.95060855), np.float32(0.9535386), np.float32(0.9503815), np.float32(0.95023715), np.float32(0.94505525), np.float32(0.937144), np.float32(0.9213576), np.float32(0.90391356), np.float32(0.88538617), np.float32(0.8683581), np.float32(0.85907686), np.float32(0.851719), np.float32(0.851312), np.float32(0.84050876), np.float32(0.83841616), np.float32(0.7936601), np.float32(0.7547441), np.float32(0.732481), np.float32(0.7197202), np.float32(0.7235712), np.float32(0.7115748), np.float32(0.70175886), np.float32(0.69186884), np.float32(0.69841033), np.float32(0.704351), np.float32(0.70654035), np.float32(0.70893145), np.float32(0.718599), np.float32(0.74364287), np.float32(0.75068337), np.float32(0.7475136), np.float32(0.76956713), np.float32(0.79764694), np.float32(0.77909935), np.float32(0.76905876), np.float32(0.77068096), np.float32(0.7647252), np.float32(0.7446427), np.float32(0.7508186), np.float32(0.7661857)], 'MCMCVSLVMGEEDEELQSWGWTDLSCYSSSPSDSEQEQRTPSSLMSRRSLRLDDGLLDRRPPPRGSASLIVGGASWRSDRPRRSQRNSASCSESLLVDSPQNAVGQFLHNSSVNSVASDASLISSLLDESSIQESTLVETFWGLDQDADPNESTIIASESSTLIGSDSVYAKHSDQALSRLCCKDCNCPSAPKSNKETKMETSTIYYRGRKSRADVLQLWLTSSLLFVRRAAARCASALQLTWQAFQPSSRSQLNRRGARFRDSGVMALKEANLEELHPVGSLCCMFRWINGQWSHMSSSSRLSKLFIVLLLLLLFSVSWYCPAGIYSLLLGINIADIPGLSSVHSFLPLQSQSAEGAPEELVQSHPPSAEMLPQEAPAPSPAPPAGMDSEQHVQMEQSLRALWEEMEAAGRRAEESHKELLQLYTDLRQQASGPQRSEYDMELWMKGLMEQQLSLLRRQLNVERRLREQMRQQDLLLLKTQASRLDQLQLQLEQVTARSWELHGRNEADTAPPAALPDTSSSGMDKPSQDALQADVSRLEAALVDVKRDVDGLSGCQDGCQKLDRIQQTMSEQVSGLIREEVRALVYGNQLTQGGVSVLPESLLQWLSQRFVGEADLKEALSSLESSILQKLSRWQRRHNKEETVKEDVLDVPGNAVTKEEVHVMVMEALKLFSQDRTGLADYALESGGGSILSTRCSETYETKAALLSLFGFPLWYFSQSPRTVIQPDVHPGNCWAFRGSTGFLVIQLSMKILPTAVTMEHVPKSLAPSGTLRSAPRDFSVYGLKDEDQDRGKLLGNYTYDEDGEDLQMFIISEENDEAFQIIEVQVLSNWGHPEYTCMYRFRVHGLPSDV': [np.float32(0.89738876), np.float32(0.9336573), np.float32(0.95250654), np.float32(0.9619862), np.float32(0.96857834), np.float32(0.9678429), np.float32(0.9650465), np.float32(0.96311253), np.float32(0.9502352), np.float32(0.94605476), np.float32(0.93835014), np.float32(0.93434685), np.float32(0.9309246), np.float32(0.9230392), np.float32(0.9188203), np.float32(0.91902876), np.float32(0.9204035), np.float32(0.92864364), np.float32(0.92803514), np.float32(0.93245465), np.float32(0.9336207), np.float32(0.9351127), np.float32(0.9366066), np.float32(0.94518113), np.float32(0.94507784), np.float32(0.95122147), np.float32(0.9554022), np.float32(0.9581794), np.float32(0.96105623), np.float32(0.9618065), np.float32(0.9617709), np.float32(0.96285945), np.float32(0.9659959), np.float32(0.96728355), np.float32(0.9688833), np.float32(0.9717633), np.float32(0.9734065), np.float32(0.97511804), np.float32(0.9769478), np.float32(0.9783167), np.float32(0.97914207), np.float32(0.9790044), np.float32(0.97920024), np.float32(0.978953), np.float32(0.9797528), np.float32(0.9792809), np.float32(0.9793382), np.float32(0.979086), np.float32(0.9802414), np.float32(0.9803249), np.float32(0.9796409), np.float32(0.9797039), np.float32(0.9800679), np.float32(0.97938055), np.float32(0.97853494), np.float32(0.9786274), np.float32(0.97804946), np.float32(0.9790718), np.float32(0.9788503), np.float32(0.97965837), np.float32(0.97987914), np.float32(0.98085654), np.float32(0.9811947), np.float32(0.98124915), np.float32(0.981429), np.float32(0.98229074), np.float32(0.9831708), np.float32(0.9841197), np.float32(0.9833831), np.float32(0.9829539), np.float32(0.9835962), np.float32(0.9831728), np.float32(0.9825753), np.float32(0.983325), np.float32(0.9835113), np.float32(0.98354167), np.float32(0.9836632), np.float32(0.98303074), np.float32(0.9828743), np.float32(0.98262846), np.float32(0.9819983), np.float32(0.9815718), np.float32(0.9805031), np.float32(0.9792092), np.float32(0.97939473), np.float32(0.97951823), np.float32(0.97944355), np.float32(0.97799814), np.float32(0.9764714), np.float32(0.97473085), np.float32(0.97442585), np.float32(0.9750181), np.float32(0.9737361), np.float32(0.9734718), np.float32(0.97265935), np.float32(0.97359324), np.float32(0.9749415), np.float32(0.9730925), np.float32(0.973403), np.float32(0.97329265), np.float32(0.97209466), np.float32(0.97231466), np.float32(0.9727596), np.float32(0.9710146), np.float32(0.97057986), np.float32(0.9710305), np.float32(0.97054994), np.float32(0.9701291), np.float32(0.9691236), np.float32(0.967924), np.float32(0.96854514), np.float32(0.9683284), np.float32(0.9636438), np.float32(0.95783544), np.float32(0.959341), np.float32(0.95931005), np.float32(0.9572417), np.float32(0.9560349), np.float32(0.95189327), np.float32(0.9400964), np.float32(0.9388389), np.float32(0.93933815), np.float32(0.94301987), np.float32(0.9450892), np.float32(0.9459663), np.float32(0.94857264), np.float32(0.95304275), np.float32(0.953359), np.float32(0.94919205), np.float32(0.94666654), np.float32(0.9445269), np.float32(0.93918574), np.float32(0.94155246), np.float32(0.9376857), np.float32(0.936369), np.float32(0.93120754), np.float32(0.9344455), np.float32(0.9340876), np.float32(0.93063956), np.float32(0.93197536), np.float32(0.9338552), np.float32(0.9301557), np.float32(0.9345481), np.float32(0.9427167), np.float32(0.9496806), np.float32(0.9452736), np.float32(0.94188505), np.float32(0.9421519), np.float32(0.9428809), np.float32(0.94513124), np.float32(0.9454437), np.float32(0.9527038), np.float32(0.9557575), np.float32(0.95635676), np.float32(0.96139294), np.float32(0.9609728), np.float32(0.961203), np.float32(0.9674172), np.float32(0.96627367), np.float32(0.96600467), np.float32(0.9632306), np.float32(0.9611366), np.float32(0.9575337), np.float32(0.954953), np.float32(0.94327587), np.float32(0.9308785), np.float32(0.89554024), np.float32(0.85305876), np.float32(0.80736345), np.float32(0.79125106), np.float32(0.76744217), np.float32(0.69403833), np.float32(0.6688223), np.float32(0.62741834), np.float32(0.5996524), np.float32(0.5984741), np.float32(0.5713294), np.float32(0.48367536), np.float32(0.43109772), np.float32(0.40936247), np.float32(0.44975466), np.float32(0.46169803), np.float32(0.45473108), np.float32(0.4995371), np.float32(0.51207745), np.float32(0.5212312), np.float32(0.56697583), np.float32(0.5845028), np.float32(0.5558457), np.float32(0.5851236), np.float32(0.5920243), np.float32(0.5860241), np.float32(0.60413724), np.float32(0.5445319), np.float32(0.58636385), np.float32(0.5733895), np.float32(0.54969066), np.float32(0.5423001), np.float32(0.55430156), np.float32(0.5767254), np.float32(0.5911097), np.float32(0.5732703), np.float32(0.54831016), np.float32(0.50485563), np.float32(0.45537338), np.float32(0.42108214), np.float32(0.44609645), np.float32(0.46078432), np.float32(0.40327582), np.float32(0.34655935), np.float32(0.29087386), np.float32(0.2611039), np.float32(0.247894), np.float32(0.20243756), np.float32(0.2043001), np.float32(0.14887626), np.float32(0.12560433), np.float32(0.11997598), np.float32(0.11205345), np.float32(0.0926449), np.float32(0.080851994), np.float32(0.076604724), np.float32(0.07381802), np.float32(0.05122974), np.float32(0.044048358), np.float32(0.044566818), np.float32(0.039884876), np.float32(0.035650197), np.float32(0.038022332), np.float32(0.037084423), np.float32(0.039521687), np.float32(0.03526965), np.float32(0.038324576), np.float32(0.042151242), np.float32(0.03887784), np.float32(0.043388285), np.float32(0.060687732), np.float32(0.085604005), np.float32(0.10056787), np.float32(0.12966037), np.float32(0.19076046), np.float32(0.2509464), np.float32(0.2204397), np.float32(0.34991455), np.float32(0.39677736), np.float32(0.39127043), np.float32(0.37269592), np.float32(0.41966313), np.float32(0.45220032), np.float32(0.43155587), np.float32(0.42396685), np.float32(0.4898034), np.float32(0.5497688), np.float32(0.5284885), np.float32(0.5605899), np.float32(0.6235622), np.float32(0.6584378), np.float32(0.6724278), np.float32(0.7052376), np.float32(0.7770665), np.float32(0.76348984), np.float32(0.81727606), np.float32(0.8369133), np.float32(0.83527374), np.float32(0.80326843), np.float32(0.79986453), np.float32(0.6787972), np.float32(0.71167636), np.float32(0.57712156), np.float32(0.58841264), np.float32(0.63227075), np.float32(0.588775), np.float32(0.49218494), np.float32(0.4813767), np.float32(0.4801065), np.float32(0.4375178), np.float32(0.4111904), np.float32(0.41510028), np.float32(0.4365188), np.float32(0.40492424), np.float32(0.39007747), np.float32(0.330519), np.float32(0.31387728), np.float32(0.25416145), np.float32(0.37224698), np.float32(0.43472797), np.float32(0.43521342), np.float32(0.39465082), np.float32(0.39404178), np.float32(0.4036962), np.float32(0.43320492), np.float32(0.3893852), np.float32(0.39866558), np.float32(0.4481523), np.float32(0.47430718), np.float32(0.49608636), np.float32(0.5354678), np.float32(0.5638405), np.float32(0.58077794), np.float32(0.6455893), np.float32(0.6290543), np.float32(0.66664314), np.float32(0.7058693), np.float32(0.69035006), np.float32(0.6760388), np.float32(0.57229835), np.float32(0.50890875), np.float32(0.49477357), np.float32(0.43681076), np.float32(0.48284915), np.float32(0.55987126), np.float32(0.49228054), np.float32(0.5159225), np.float32(0.49227765), np.float32(0.48349586), np.float32(0.43213233), np.float32(0.42936206), np.float32(0.41007528), np.float32(0.4131593), np.float32(0.40111232), np.float32(0.39282146), np.float32(0.3895622), np.float32(0.4795564), np.float32(0.4919922), np.float32(0.46614864), np.float32(0.51009935), np.float32(0.5642332), np.float32(0.6298495), np.float32(0.6072369), np.float32(0.6416966), np.float32(0.60929334), np.float32(0.5876293), np.float32(0.5291941), np.float32(0.45104432), np.float32(0.44520983), np.float32(0.44497764), np.float32(0.44442397), np.float32(0.44311488), np.float32(0.49989358), np.float32(0.5341629), np.float32(0.5883624), np.float32(0.6106416), np.float32(0.6153335), np.float32(0.6675923), np.float32(0.73930526), np.float32(0.72666377), np.float32(0.76818925), np.float32(0.77685374), np.float32(0.83705044), np.float32(0.8488967), np.float32(0.8660003), np.float32(0.86754245), np.float32(0.9004028), np.float32(0.8920589), np.float32(0.8883466), np.float32(0.9104097), np.float32(0.8896849), np.float32(0.92038816), np.float32(0.9399976), np.float32(0.954902), np.float32(0.9665713), np.float32(0.97315246), np.float32(0.9770596), np.float32(0.9784622), np.float32(0.9814979), np.float32(0.97998685), np.float32(0.97868073), np.float32(0.98181903), np.float32(0.9786902), np.float32(0.9822839), np.float32(0.98321944), np.float32(0.98310894), np.float32(0.9831678), np.float32(0.9829968), np.float32(0.983778), np.float32(0.9844726), np.float32(0.9832092), np.float32(0.9829723), np.float32(0.9820632), np.float32(0.9783004), np.float32(0.97418684), np.float32(0.9700513), np.float32(0.9675986), np.float32(0.96026003), np.float32(0.93899673), np.float32(0.9254093), np.float32(0.9125654), np.float32(0.8650428), np.float32(0.8292817), np.float32(0.81215537), np.float32(0.7864503), np.float32(0.7725755), np.float32(0.7399513), np.float32(0.73927134), np.float32(0.7406241), np.float32(0.65277565), np.float32(0.5949081), np.float32(0.59155446), np.float32(0.54056627), np.float32(0.46860313), np.float32(0.42218238), np.float32(0.4462092), np.float32(0.44183815), np.float32(0.4166171), np.float32(0.4335904), np.float32(0.4569448), np.float32(0.43437517), np.float32(0.43445155), np.float32(0.46655482), np.float32(0.45863226), np.float32(0.44966602), np.float32(0.474959), np.float32(0.4919954), np.float32(0.48871014), np.float32(0.46895662), np.float32(0.49242723), np.float32(0.48368376), np.float32(0.44395646), np.float32(0.4439242), np.float32(0.4565618), np.float32(0.49866816), np.float32(0.51469094), np.float32(0.51919556), np.float32(0.522191), np.float32(0.5127586), np.float32(0.51301295), np.float32(0.5352345), np.float32(0.5535233), np.float32(0.5732884), np.float32(0.5726848), np.float32(0.5747156), np.float32(0.57531214), np.float32(0.5775282), np.float32(0.5832946), np.float32(0.6024881), np.float32(0.6067928), np.float32(0.6347251), np.float32(0.6565435), np.float32(0.66496867), np.float32(0.67015994), np.float32(0.6803302), np.float32(0.67568415), np.float32(0.6550501), np.float32(0.63761854), np.float32(0.62572086), np.float32(0.6195659), np.float32(0.60928094), np.float32(0.58649766), np.float32(0.57105154), np.float32(0.5560076), np.float32(0.5617138), np.float32(0.55008924), np.float32(0.558588), np.float32(0.56287634), np.float32(0.5651237), np.float32(0.56423306), np.float32(0.5666974), np.float32(0.57008654), np.float32(0.5720808), np.float32(0.5613983), np.float32(0.5646299), np.float32(0.5751281), np.float32(0.57987934), np.float32(0.5721852), np.float32(0.5702922), np.float32(0.5775296), np.float32(0.5793235), np.float32(0.5798342), np.float32(0.59071684), np.float32(0.5969701), np.float32(0.5958744), np.float32(0.58970964), np.float32(0.5894524), np.float32(0.5980057), np.float32(0.5884139), np.float32(0.5919214), np.float32(0.59871346), np.float32(0.5949789), np.float32(0.5906971), np.float32(0.5896587), np.float32(0.5916395), np.float32(0.5861606), np.float32(0.5900733), np.float32(0.5991331), np.float32(0.5971314), np.float32(0.5926083), np.float32(0.58644354), np.float32(0.57149935), np.float32(0.5592784), np.float32(0.54942274), np.float32(0.6005023), np.float32(0.5916813), np.float32(0.5949116), np.float32(0.5807402), np.float32(0.5846001), np.float32(0.61786306), np.float32(0.67047143), np.float32(0.6840489), np.float32(0.7204697), np.float32(0.75683266), np.float32(0.7773199), np.float32(0.8072589), np.float32(0.8407697), np.float32(0.85225725), np.float32(0.8753405), np.float32(0.89072573), np.float32(0.8925936), np.float32(0.9023418), np.float32(0.91421753), np.float32(0.9284501), np.float32(0.9358016), np.float32(0.93984014), np.float32(0.95358074), np.float32(0.95748746), np.float32(0.9619414), np.float32(0.9663481), np.float32(0.9654848), np.float32(0.9685693), np.float32(0.9672112), np.float32(0.96734214), np.float32(0.96295863), np.float32(0.960658), np.float32(0.95706385), np.float32(0.95266986), np.float32(0.93682295), np.float32(0.9232868), np.float32(0.90945613), np.float32(0.8932275), np.float32(0.85542), np.float32(0.8251103), np.float32(0.7912545), np.float32(0.7573019), np.float32(0.6821099), np.float32(0.64039016), np.float32(0.6180282), np.float32(0.54522705), np.float32(0.46793798), np.float32(0.4449919), np.float32(0.4063814), np.float32(0.3426234), np.float32(0.31060442), np.float32(0.32093403), np.float32(0.3234064), np.float32(0.29903072), np.float32(0.28372693), np.float32(0.2798456), np.float32(0.26181343), np.float32(0.2568989), np.float32(0.27504158), np.float32(0.28102565), np.float32(0.2943357), np.float32(0.25164598), np.float32(0.24469852), np.float32(0.23246223), np.float32(0.25119054), np.float32(0.23478697), np.float32(0.24263264), np.float32(0.23042734), np.float32(0.23403504), np.float32(0.22868225), np.float32(0.22167647), np.float32(0.21398921), np.float32(0.21574897), np.float32(0.21263114), np.float32(0.20514627), np.float32(0.20565258), np.float32(0.20466973), np.float32(0.18712522), np.float32(0.19181338), np.float32(0.19247583), np.float32(0.18207148), np.float32(0.15640602), np.float32(0.16093127), np.float32(0.17078558), np.float32(0.15592739), np.float32(0.13492444), np.float32(0.14753917), np.float32(0.1449082), np.float32(0.15555435), np.float32(0.18866569), np.float32(0.18010792), np.float32(0.19326682), np.float32(0.2075447), np.float32(0.19395433), np.float32(0.21044151), np.float32(0.19332556), np.float32(0.19084874), np.float32(0.21146221), np.float32(0.21457946), np.float32(0.20065702), np.float32(0.2188728), np.float32(0.20781861), np.float32(0.18646093), np.float32(0.14904068), np.float32(0.14849202), np.float32(0.16750352), np.float32(0.15771762), np.float32(0.1518066), np.float32(0.18325993), np.float32(0.19618738), np.float32(0.201399), np.float32(0.19709606), np.float32(0.17167614), np.float32(0.157509), np.float32(0.13646352), np.float32(0.11115237), np.float32(0.09244917), np.float32(0.085832916), np.float32(0.091931105), np.float32(0.092870295), np.float32(0.079975106), np.float32(0.08376468), np.float32(0.09945653), np.float32(0.10280482), np.float32(0.089919336), np.float32(0.09095326), np.float32(0.11719771), np.float32(0.11307379), np.float32(0.10121168), np.float32(0.11403547), np.float32(0.12378667), np.float32(0.12043724), np.float32(0.11719707), np.float32(0.12036671), np.float32(0.119529225), np.float32(0.11589953), np.float32(0.1204171), np.float32(0.11763731), np.float32(0.10260604), np.float32(0.100757174), np.float32(0.11623102), np.float32(0.11460729), np.float32(0.10989181), np.float32(0.12090543), np.float32(0.12921156), np.float32(0.1353611), np.float32(0.1436347), np.float32(0.18612778), np.float32(0.20267288), np.float32(0.21734823), np.float32(0.24671122), np.float32(0.27736956), np.float32(0.29851472), np.float32(0.3063104), np.float32(0.3064788), np.float32(0.35046154), np.float32(0.32703453), np.float32(0.28669885), np.float32(0.3191016), np.float32(0.4136041), np.float32(0.38145065), np.float32(0.2947895), np.float32(0.2849121), np.float32(0.2932487), np.float32(0.27271262), np.float32(0.2169896), np.float32(0.18318793), np.float32(0.14861241), np.float32(0.14646828), np.float32(0.10366625), np.float32(0.108046696), np.float32(0.09317226), np.float32(0.06937413), np.float32(0.060715016), np.float32(0.057181235), np.float32(0.06361888), np.float32(0.062169507), np.float32(0.06034705), np.float32(0.05989149), np.float32(0.05130272), np.float32(0.04929514), np.float32(0.053123984), np.float32(0.044952776), np.float32(0.037633106), np.float32(0.034642614), np.float32(0.04498979), np.float32(0.052450903), np.float32(0.054926064), np.float32(0.06740416), np.float32(0.076046675), np.float32(0.064228855), np.float32(0.0646316), np.float32(0.06422878), np.float32(0.06827692), np.float32(0.06214791), np.float32(0.069272116), np.float32(0.06689877), np.float32(0.06874664), np.float32(0.068875626), np.float32(0.05947536), np.float32(0.047462303), np.float32(0.047664817), np.float32(0.043664254), np.float32(0.05059203), np.float32(0.055533584), np.float32(0.057772312), np.float32(0.059769116), np.float32(0.060802966), np.float32(0.06665125), np.float32(0.057866607), np.float32(0.052670833), np.float32(0.045973957), np.float32(0.040929798), np.float32(0.036629084), np.float32(0.035473794), np.float32(0.036850847), np.float32(0.036597203), np.float32(0.033766802), np.float32(0.036584236), np.float32(0.03559239), np.float32(0.039145056), np.float32(0.04009579), np.float32(0.039089035), np.float32(0.0386237), np.float32(0.03720356), np.float32(0.03464728), np.float32(0.037467644), np.float32(0.03861689), np.float32(0.044017226), np.float32(0.044764295), np.float32(0.04939368), np.float32(0.057707507), np.float32(0.060348157), np.float32(0.060357172), np.float32(0.055166677), np.float32(0.048983637), np.float32(0.046494454), np.float32(0.04818392), np.float32(0.04957116), np.float32(0.054634225), np.float32(0.055482883), np.float32(0.058521986), np.float32(0.054062035), np.float32(0.04634043), np.float32(0.042293727), np.float32(0.032634012), np.float32(0.026810749), np.float32(0.027100489), np.float32(0.02545844), np.float32(0.02521229), np.float32(0.023744851), np.float32(0.024511296), np.float32(0.022602756), np.float32(0.023096245), np.float32(0.02362827), np.float32(0.02374457), np.float32(0.022998907), np.float32(0.023363676), np.float32(0.025694225), np.float32(0.026140725), np.float32(0.032444548), np.float32(0.03602545), np.float32(0.03537739), np.float32(0.038466122), np.float32(0.04503612), np.float32(0.04934315), np.float32(0.054475367), np.float32(0.06075759), np.float32(0.07301644), np.float32(0.08289809), np.float32(0.10577784), np.float32(0.12253218), np.float32(0.14530635), np.float32(0.17814218), np.float32(0.19287688), np.float32(0.18630083), np.float32(0.19821228), np.float32(0.19433637), np.float32(0.19126697), np.float32(0.16200164), np.float32(0.15339053), np.float32(0.16940406), np.float32(0.1921426), np.float32(0.18577807), np.float32(0.17890663), np.float32(0.19148001), np.float32(0.1988999), np.float32(0.20704244), np.float32(0.20552097), np.float32(0.19915873), np.float32(0.21380673), np.float32(0.21073014), np.float32(0.20139791), np.float32(0.19601583), np.float32(0.1991954), np.float32(0.18445061), np.float32(0.18102196), np.float32(0.17402235), np.float32(0.16377012), np.float32(0.16969922), np.float32(0.16356994), np.float32(0.15310144), np.float32(0.15769918), np.float32(0.1757338), np.float32(0.17921084), np.float32(0.18270518), np.float32(0.19565463), np.float32(0.18147843), np.float32(0.17234679), np.float32(0.16293298), np.float32(0.14813353), np.float32(0.13164401), np.float32(0.11397545), np.float32(0.10513364), np.float32(0.09147618), np.float32(0.090059735), np.float32(0.09006673), np.float32(0.089730166), np.float32(0.099974506), np.float32(0.097777806), np.float32(0.08851824), np.float32(0.09377598), np.float32(0.089924715), np.float32(0.08260111), np.float32(0.08122409), np.float32(0.07223808), np.float32(0.06869968), np.float32(0.058452155), np.float32(0.05976129), np.float32(0.056793425), np.float32(0.06069093), np.float32(0.06888473), np.float32(0.076769635), np.float32(0.08301522), np.float32(0.09808671), np.float32(0.11262183), np.float32(0.115066305), np.float32(0.111959554), np.float32(0.096904114), np.float32(0.08560187), np.float32(0.07378796), np.float32(0.06740303), np.float32(0.06230894), np.float32(0.0650098), np.float32(0.0748595), np.float32(0.0786433), np.float32(0.09609925), np.float32(0.098043114), np.float32(0.10169717), np.float32(0.13303247), np.float32(0.14375216), np.float32(0.1526298), np.float32(0.1586878), np.float32(0.14197688), np.float32(0.14995393), np.float32(0.16484141), np.float32(0.15653612), np.float32(0.14360075), np.float32(0.15154749), np.float32(0.13707496), np.float32(0.14333805), np.float32(0.15915658), np.float32(0.14061813)], 'MQEDDSVKPFQTVGAHRDLIHCVSFDPHGRRMATCASDMTMAIWDRKPDGNWRRSAHWKCHGGAVWRVIWAHPEFGQIVATCSYDRTIVIWEEQIVRSEKDLKQKESQWIRRTIISDNRSDVTDICFSPRHLGLMMASCNVLGTVRIYEAPDIVDASRWNLIHELQAFHTRCGCVTWSLSRMHRPLIAVGSDEKKAENKKRVVIYENIDGLRKWQRINSLVFDLPCPITDLKFSPISMVDSHQLAVASGDVHVYNIKVARSAILEEDGVENPIQLADYNLIKVALLGDHRKAWRLRYNLMGSVISSTSLDGTLRSWKSLFVNQWVKLSEMNVDDYVPSPEEVRAFISSKTTERLPSQLEKTYF': [np.float32(0.8785324), np.float32(0.8991228), np.float32(0.8815944), np.float32(0.8948071), np.float32(0.8507996), np.float32(0.8793488), np.float32(0.82427686), np.float32(0.70338565), np.float32(0.65094346), np.float32(0.663631), np.float32(0.59403515), np.float32(0.5992322), np.float32(0.556016), np.float32(0.48006862), np.float32(0.5044333), np.float32(0.48715293), np.float32(0.47582066), np.float32(0.48578027), np.float32(0.46276528), np.float32(0.418209), np.float32(0.3733753), np.float32(0.25839397), np.float32(0.20326716), np.float32(0.16760814), np.float32(0.15294316), np.float32(0.13942996), np.float32(0.121735156), np.float32(0.10074888), np.float32(0.101145595), np.float32(0.0771403), np.float32(0.06503415), np.float32(0.06618381), np.float32(0.058384746), np.float32(0.052545052), np.float32(0.05482557), np.float32(0.06512759), np.float32(0.07831118), np.float32(0.11582958), np.float32(0.14815874), np.float32(0.16460273), np.float32(0.15132695), np.float32(0.15906957), np.float32(0.14890514), np.float32(0.13068426), np.float32(0.12390791), np.float32(0.12591095), np.float32(0.124871835), np.float32(0.16370693), np.float32(0.16976225), np.float32(0.1799269), np.float32(0.18069007), np.float32(0.17892703), np.float32(0.1641637), np.float32(0.1797361), np.float32(0.23355003), np.float32(0.23705456), np.float32(0.22034203), np.float32(0.26079273), np.float32(0.30542758), np.float32(0.30770317), np.float32(0.2619001), np.float32(0.22105841), np.float32(0.2687683), np.float32(0.15351143), np.float32(0.11511491), np.float32(0.119269185), np.float32(0.10220434), np.float32(0.08956617), np.float32(0.08422975), np.float32(0.07920304), np.float32(0.0629393), np.float32(0.06313236), np.float32(0.061399788), np.float32(0.058173522), np.float32(0.051732052), np.float32(0.043490555), np.float32(0.038541704), np.float32(0.03916216), np.float32(0.040733404), np.float32(0.046077825), np.float32(0.048417535), np.float32(0.055102482), np.float32(0.061307542), np.float32(0.066768825), np.float32(0.06483645), np.float32(0.05466826), np.float32(0.052725047), np.float32(0.06276439), np.float32(0.07841491), np.float32(0.08126446), np.float32(0.08449547), np.float32(0.100638755), np.float32(0.11671317), np.float32(0.12575497), np.float32(0.13185194), np.float32(0.12562737), np.float32(0.13250771), np.float32(0.12674637), np.float32(0.11732891), np.float32(0.1250068), np.float32(0.12839045), np.float32(0.1247729), np.float32(0.12570412), np.float32(0.13273397), np.float32(0.14516091), np.float32(0.1581004), np.float32(0.16068058), np.float32(0.19750583), np.float32(0.2114638), np.float32(0.19754437), np.float32(0.20763922), np.float32(0.19909471), np.float32(0.17584766), np.float32(0.16749263), np.float32(0.16459264), np.float32(0.14151789), np.float32(0.116876036), np.float32(0.101662196), np.float32(0.09101349), np.float32(0.08659342), np.float32(0.08512244), np.float32(0.079628624), np.float32(0.07756017), np.float32(0.06792365), np.float32(0.05718373), np.float32(0.046528846), np.float32(0.048060957), np.float32(0.043311145), np.float32(0.038539566), np.float32(0.03598395), np.float32(0.031985857), np.float32(0.025484981), np.float32(0.020778064), np.float32(0.018285053), np.float32(0.017773863), np.float32(0.015993193), np.float32(0.015887465), np.float32(0.017295085), np.float32(0.016772171), np.float32(0.018998355), np.float32(0.02272041), np.float32(0.022338143), np.float32(0.02189368), np.float32(0.02413697), np.float32(0.027047329), np.float32(0.028818352), np.float32(0.031935055), np.float32(0.03354606), np.float32(0.039752617), np.float32(0.040870167), np.float32(0.042052213), np.float32(0.049204957), np.float32(0.04780052), np.float32(0.045315508), np.float32(0.047223147), np.float32(0.05210992), np.float32(0.052470457), np.float32(0.052579734), np.float32(0.05278964), np.float32(0.060804166), np.float32(0.061185054), np.float32(0.056077614), np.float32(0.05494643), np.float32(0.04944986), np.float32(0.04443597), np.float32(0.04206138), np.float32(0.039497335), np.float32(0.034263894), np.float32(0.03238484), np.float32(0.033412427), np.float32(0.03101909), np.float32(0.030590907), np.float32(0.030377295), np.float32(0.031835213), np.float32(0.029544793), np.float32(0.028069343), np.float32(0.028269673), np.float32(0.029941518), np.float32(0.030437967), np.float32(0.031010196), np.float32(0.039999057), np.float32(0.04690283), np.float32(0.05611992), np.float32(0.06466677), np.float32(0.074787565), np.float32(0.0941499), np.float32(0.113728836), np.float32(0.13632159), np.float32(0.13797605), np.float32(0.14285061), np.float32(0.15204263), np.float32(0.14585975), np.float32(0.12919112), np.float32(0.12712084), np.float32(0.13530749), np.float32(0.13994971), np.float32(0.13149528), np.float32(0.14454214), np.float32(0.15184791), np.float32(0.15402377), np.float32(0.15398784), np.float32(0.16189213), np.float32(0.14698666), np.float32(0.1424481), np.float32(0.13708782), np.float32(0.10976312), np.float32(0.08980164), np.float32(0.074428655), np.float32(0.06914872), np.float32(0.057918143), np.float32(0.049197327), np.float32(0.045742977), np.float32(0.041587975), np.float32(0.04364535), np.float32(0.045056842), np.float32(0.048796847), np.float32(0.05145611), np.float32(0.05713887), np.float32(0.062309414), np.float32(0.062160484), np.float32(0.07033822), np.float32(0.06633926), np.float32(0.064563595), np.float32(0.06877587), np.float32(0.062214285), np.float32(0.05987118), np.float32(0.061670966), np.float32(0.059027348), np.float32(0.056202162), np.float32(0.05940219), np.float32(0.0660774), np.float32(0.063782975), np.float32(0.06355301), np.float32(0.06454381), np.float32(0.064857684), np.float32(0.057839125), np.float32(0.060211137), np.float32(0.0563352), np.float32(0.05798517), np.float32(0.054641034), np.float32(0.052029483), np.float32(0.045994967), np.float32(0.04370454), np.float32(0.044797927), np.float32(0.036430374), np.float32(0.04095918), np.float32(0.03992097), np.float32(0.037930932), np.float32(0.04090159), np.float32(0.046646398), np.float32(0.04519727), np.float32(0.04662331), np.float32(0.04552559), np.float32(0.0565797), np.float32(0.062516734), np.float32(0.06478), np.float32(0.07596718), np.float32(0.08156695), np.float32(0.10439675), np.float32(0.106485605), np.float32(0.111638464), np.float32(0.102916636), np.float32(0.101436175), np.float32(0.101853594), np.float32(0.10141158), np.float32(0.10532978), np.float32(0.09999455), np.float32(0.100299925), np.float32(0.107340075), np.float32(0.09740402), np.float32(0.10377086), np.float32(0.09738109), np.float32(0.08964378), np.float32(0.08615561), np.float32(0.093086824), np.float32(0.09125588), np.float32(0.0950116), np.float32(0.08711012), np.float32(0.08014056), np.float32(0.07501563), np.float32(0.064916536), np.float32(0.05911379), np.float32(0.05349184), np.float32(0.048931133), np.float32(0.045996413), np.float32(0.04298633), np.float32(0.043655932), np.float32(0.04429121), np.float32(0.043275665), np.float32(0.04367684), np.float32(0.047691423), np.float32(0.04705664), np.float32(0.044974327), np.float32(0.051716417), np.float32(0.05427878), np.float32(0.057257827), np.float32(0.060873188), np.float32(0.0647638), np.float32(0.06986567), np.float32(0.0729849), np.float32(0.07214474), np.float32(0.06666859), np.float32(0.06505798), np.float32(0.05966671), np.float32(0.059482016), np.float32(0.0625194), np.float32(0.06469086), np.float32(0.06302092), np.float32(0.06254185), np.float32(0.062970705), np.float32(0.06533214), np.float32(0.06720117), np.float32(0.066862956), np.float32(0.065638095), np.float32(0.07049569), np.float32(0.06399625), np.float32(0.065607294), np.float32(0.07012233), np.float32(0.07199158), np.float32(0.070892565), np.float32(0.06902947), np.float32(0.07634264), np.float32(0.080772884), np.float32(0.07977375), np.float32(0.085963376), np.float32(0.100695625), np.float32(0.10062602), np.float32(0.11403708), np.float32(0.1347782), np.float32(0.146847), np.float32(0.13778107), np.float32(0.15593442), np.float32(0.16461289), np.float32(0.17809714), np.float32(0.16546138), np.float32(0.1709106), np.float32(0.18678693), np.float32(0.19768333), np.float32(0.19122389), np.float32(0.20672487), np.float32(0.23566546), np.float32(0.24561693), np.float32(0.21155795), np.float32(0.23547028), np.float32(0.24861756), np.float32(0.21622634), np.float32(0.1945036), np.float32(0.1992529), np.float32(0.20555562), np.float32(0.20136148), np.float32(0.22474869), np.float32(0.23156478), np.float32(0.25093052), np.float32(0.25423294), np.float32(0.3132504), np.float32(0.32198164), np.float32(0.3287634), np.float32(0.36134344), np.float32(0.3903681), np.float32(0.37565637), np.float32(0.39413637), np.float32(0.39270127), np.float32(0.40135813)], 'MGDRLTQLQDAVDQLAQQFVASFHFVHRRHDLELLGPNDKIRDVKQEPDQKEVDPLPADEFKEGLAELSRDLIITEQQIEVLISSLPGLDSSEVDQERYIQELEDELKVAKAQRQDAIKEKDQILGKLDEVIRSIRRP': [np.float32(0.43750942), np.float32(0.4566373), np.float32(0.51096624), np.float32(0.5059578), np.float32(0.4687581), np.float32(0.50820184), np.float32(0.50927496), np.float32(0.41815144), np.float32(0.39059815), np.float32(0.38177535), np.float32(0.31086066), np.float32(0.2677604), np.float32(0.26620346), np.float32(0.23940717), np.float32(0.23316401), np.float32(0.23561282), np.float32(0.22518641), np.float32(0.23075685), np.float32(0.25273952), np.float32(0.24381813), np.float32(0.25259447), np.float32(0.32048103), np.float32(0.35212815), np.float32(0.38797688), np.float32(0.3707806), np.float32(0.40498844), np.float32(0.43948314), np.float32(0.47486123), np.float32(0.5268661), np.float32(0.5279477), np.float32(0.5502643), np.float32(0.5897213), np.float32(0.5703212), np.float32(0.6034084), np.float32(0.61824197), np.float32(0.6544901), np.float32(0.6634109), np.float32(0.6844511), np.float32(0.7158997), np.float32(0.7908272), np.float32(0.83087987), np.float32(0.8169179), np.float32(0.8152917), np.float32(0.86313397), np.float32(0.83050734), np.float32(0.848298), np.float32(0.8887173), np.float32(0.8989404), np.float32(0.90106), np.float32(0.8769082), np.float32(0.86916643), np.float32(0.8639668), np.float32(0.85015374), np.float32(0.8233441), np.float32(0.7997788), np.float32(0.79385984), np.float32(0.7890465), np.float32(0.744718), np.float32(0.7449913), np.float32(0.7175719), np.float32(0.6679753), np.float32(0.6123083), np.float32(0.5709518), np.float32(0.49542677), np.float32(0.45520392), np.float32(0.44717216), np.float32(0.4376673), np.float32(0.4046008), np.float32(0.4123611), np.float32(0.3435803), np.float32(0.34005827), np.float32(0.3358062), np.float32(0.34441546), np.float32(0.3449979), np.float32(0.34428915), np.float32(0.3064701), np.float32(0.30774462), np.float32(0.32670438), np.float32(0.34416604), np.float32(0.3387905), np.float32(0.3508208), np.float32(0.3575856), np.float32(0.35553524), np.float32(0.3648074), np.float32(0.37881875), np.float32(0.3881766), np.float32(0.3823163), np.float32(0.39885283), np.float32(0.40176162), np.float32(0.39358884), np.float32(0.43174845), np.float32(0.43476617), np.float32(0.42873457), np.float32(0.41563803), np.float32(0.41098273), np.float32(0.41716155), np.float32(0.42357516), np.float32(0.43700972), np.float32(0.40875575), np.float32(0.40026563), np.float32(0.39660528), np.float32(0.40141797), np.float32(0.4094635), np.float32(0.41004854), np.float32(0.41326046), np.float32(0.4235875), np.float32(0.44273433), np.float32(0.45099306), np.float32(0.4607116), np.float32(0.45971203), np.float32(0.4579035), np.float32(0.46677282), np.float32(0.491628), np.float32(0.4787803), np.float32(0.47556332), np.float32(0.5041984), np.float32(0.5093691), np.float32(0.5016202), np.float32(0.5237196), np.float32(0.48343563), np.float32(0.47002596), np.float32(0.45884842), np.float32(0.47662807), np.float32(0.47487113), np.float32(0.51501036), np.float32(0.5168917), np.float32(0.5257354), np.float32(0.51902914), np.float32(0.52983516), np.float32(0.5601525), np.float32(0.57752246), np.float32(0.60683745), np.float32(0.6212686), np.float32(0.63761836), np.float32(0.6413689), np.float32(0.6516819), np.float32(0.6751094), np.float32(0.6866189)], 'MDYCTRRSLLQETGGTGPYNQYTAQEQAPSTSTNSPGQASTLARPELWSRVSGAVPGSQCLTMVVRQIRETSGRLLQRPSRFAHDCTDQGSVPSRPVPPGLPADPVPLGPAPRVPAPPRSRPAPVSRQAPPLASRPRGGGGGGGGGGGGGGGGGGGGGGGGGGGGGGGGGGGGGGGGGGGGGGGGGGGGGGGGGGGGGGGGGGGGGGGGGGGGGVAAAEELAKLEYLSLVSKVCTELDNHLGINDKDLAEFVISLAEKNTTFDTFKAILLKNGAEFTDSLISNLLRLIQTMRPPAKPSTSKEAVVKPKSEKEKLRELYPALCRPDNPNIRNMLDEDDVKVAADALKELEALMPSADRQGKQRSSDHRVKKRKRSRSRSRDRKRRHRSRSRSRSRTWDRNRGKSRYRSRSRSWSPSKDRRDREKYLEKSHERWRDKHIDRPPAEEPSIGDIYNGKVTSIMQFGCFVQLEGLRKRWEGLVHISELRREGRVANVADVVSKGQRVKVKVLSFTGSKTSLSMKDVDQDTGEDLNPNRRRNLVGETNEETSMRNPDRPSHLSLVNAPEVEDDSLERKRLTRISDPEKWEIKQMIAANVLSKEEFPDFDEETGILPKVDDEEDEDLEIELVEEEPPFLRGHTKQSMDMSPIKIVKNPDGSLSQAAMMQSALAKERRELKQAQREAEMDSIPMGLNTHWVDPLPDVDGRQIAANMRGIGMMPNDIPEWKKHAFGGNKASYGKKTQLSIIEQRESLPIFRLKEQLIQAVHDNQILIVIGETGSGKTTQITQYLAEAGYTSRGKIGCTQPRRVAAMSVAKRVSEEFGCCLGQEVGYTIRFEDCTSPETVIKYMTDGMLLRECLIDPDLTQYAIIMLDEAHERTIHTDVLFGLLKKTVQKRQDMKLIVTSATLDAVKFSQYFYEAPIFTIPGRTYPVEILYTKEPETDYLDASLITVMQIHLTEPPGDILVFLTGQEEIDTACEILYERMKSLGPDVPELIILPVYSALPSEMQTRIFDPAPPGSRKVVIATNIAETSLTIDGIYYVVDPGFVKQKVYNSKTGIDQLVVTPISQAQAKQRAGRAGRTGPGKCYRLYTERAYRDEMLTTNVPEIQRTNLASTVLSLKAMGINDLLSFDFMDAPPMETLITAMEQLYTLGALDDEGLLTRLGRRMAEFPLEPMLCKMLIMSVHLGCSEEMLTIVSMLSVQNVFYRPKDKQALADQKKAKFHQTEGDHLTLLAVYNSWKNNKFSNPWCYENFIQARSLRRAQDIRKQMLGIMDRHKLDVVSCGKATVRVQKAICSGFFRNAAKKDPQEGYRTLIDQQVVYIHPSSALFNRQPEWVVYHELVLTTKEYMREVTTIDPRWLVEFAPAFFKVSDPTKLSKQKKQQRLEPLYNRYEEPNAWRISRAFRRR': [np.float32(0.959017), np.float32(0.9616701), np.float32(0.9585998), np.float32(0.9623072), np.float32(0.96631926), np.float32(0.9652052), np.float32(0.96604276), np.float32(0.97038984), np.float32(0.9693654), np.float32(0.9687204), np.float32(0.9672755), np.float32(0.96842325), np.float32(0.9693563), np.float32(0.9678362), np.float32(0.9678887), np.float32(0.9594938), np.float32(0.9557269), np.float32(0.96377844), np.float32(0.9656592), np.float32(0.96608055), np.float32(0.9700542), np.float32(0.9741328), np.float32(0.97688144), np.float32(0.9771516), np.float32(0.9766415), np.float32(0.9756572), np.float32(0.9752612), np.float32(0.9751567), np.float32(0.9745072), np.float32(0.9755229), np.float32(0.97493595), np.float32(0.97453576), np.float32(0.97481525), np.float32(0.9725903), np.float32(0.9694518), np.float32(0.96766), np.float32(0.95992196), np.float32(0.9540205), np.float32(0.9524859), np.float32(0.9409824), np.float32(0.93945354), np.float32(0.9423261), np.float32(0.9421352), np.float32(0.9361159), np.float32(0.9359276), np.float32(0.93212336), np.float32(0.9254901), np.float32(0.9311518), np.float32(0.91997814), np.float32(0.9162436), np.float32(0.8995757), np.float32(0.8578333), np.float32(0.8486174), np.float32(0.81575423), np.float32(0.77253157), np.float32(0.7300597), np.float32(0.6945703), np.float32(0.6774434), np.float32(0.65918946), np.float32(0.593479), np.float32(0.52852845), np.float32(0.5374091), np.float32(0.53697914), np.float32(0.5042877), np.float32(0.48473877), np.float32(0.47460997), np.float32(0.4964176), np.float32(0.5240673), np.float32(0.53921854), np.float32(0.538454), np.float32(0.55917674), np.float32(0.55698514), np.float32(0.5970515), np.float32(0.6908176), np.float32(0.64903027), np.float32(0.6843404), np.float32(0.7611174), np.float32(0.8262015), np.float32(0.8441213), np.float32(0.87447035), np.float32(0.90423274), np.float32(0.90950525), np.float32(0.9088748), np.float32(0.91533285), np.float32(0.92578965), np.float32(0.9349469), np.float32(0.9353551), np.float32(0.9454433), np.float32(0.9522737), np.float32(0.95424515), np.float32(0.9566303), np.float32(0.9604274), np.float32(0.9632166), np.float32(0.9655966), np.float32(0.96744263), np.float32(0.9714074), np.float32(0.97510886), np.float32(0.97293603), np.float32(0.97669995), np.float32(0.9786744), np.float32(0.9797121), np.float32(0.9807263), np.float32(0.981251), np.float32(0.9823543), np.float32(0.9823861), np.float32(0.9832428), np.float32(0.9832435), np.float32(0.98370194), np.float32(0.98423094), np.float32(0.9844863), np.float32(0.98447675), np.float32(0.9845554), np.float32(0.9849916), np.float32(0.984945), np.float32(0.9843901), np.float32(0.9845653), np.float32(0.9852144), np.float32(0.98534006), np.float32(0.9851246), np.float32(0.98512924), np.float32(0.98513305), np.float32(0.98533624), np.float32(0.98523533), np.float32(0.98530614), np.float32(0.9853336), np.float32(0.98578393), np.float32(0.9856435), np.float32(0.98608637), np.float32(0.9860784), np.float32(0.98638445), np.float32(0.98653793), np.float32(0.9863024), np.float32(0.98672825), np.float32(0.9865491), np.float32(0.9864341), np.float32(0.9866458), np.float32(0.9866968), np.float32(0.9869751), np.float32(0.98725045), np.float32(0.9874213), np.float32(0.9874024), np.float32(0.98782754), np.float32(0.98821974), np.float32(0.9885174), np.float32(0.9885029), np.float32(0.98863095), np.float32(0.9888974), np.float32(0.9887925), np.float32(0.98889506), np.float32(0.98887295), np.float32(0.9888122), np.float32(0.9888575), np.float32(0.98876846), np.float32(0.9886153), np.float32(0.9885649), np.float32(0.9886014), np.float32(0.9884914), np.float32(0.9885076), np.float32(0.9882912), np.float32(0.9882808), np.float32(0.9883385), np.float32(0.98807526), np.float32(0.98811555), np.float32(0.9880718), np.float32(0.9882796), np.float32(0.9879241), np.float32(0.9878314), np.float32(0.98811406), np.float32(0.9884194), np.float32(0.9885533), np.float32(0.98870707), np.float32(0.9885966), np.float32(0.9883973), np.float32(0.98857576), np.float32(0.9884079), np.float32(0.98861116), np.float32(0.9887841), np.float32(0.98874855), np.float32(0.9890041), np.float32(0.9891555), np.float32(0.98909724), np.float32(0.98887014), np.float32(0.98906636), np.float32(0.9891173), np.float32(0.98893446), np.float32(0.98884577), np.float32(0.9884051), np.float32(0.98841816), np.float32(0.9881247), np.float32(0.98790085), np.float32(0.9875745), np.float32(0.98755264), np.float32(0.9873838), np.float32(0.98697054), np.float32(0.98695546), np.float32(0.98709947), np.float32(0.98703927), np.float32(0.98706114), np.float32(0.9871947), np.float32(0.98700976), np.float32(0.9869882), np.float32(0.9869263), np.float32(0.98612934), np.float32(0.98571104), np.float32(0.98601705), np.float32(0.98547006), np.float32(0.98486406), np.float32(0.9841381), np.float32(0.98328006), np.float32(0.98069215), np.float32(0.9773381), np.float32(0.97197366), np.float32(0.96332467), np.float32(0.9476704), np.float32(0.919964), np.float32(0.9034775), np.float32(0.88817745), np.float32(0.8819574), np.float32(0.84155285), np.float32(0.8000237), np.float32(0.74210984), np.float32(0.6947885), np.float32(0.6760859), np.float32(0.66119635), np.float32(0.63479805), np.float32(0.6010931), np.float32(0.47882992), np.float32(0.3729739), np.float32(0.31461424), np.float32(0.2941438), np.float32(0.2600567), np.float32(0.21799605), np.float32(0.20688207), np.float32(0.19596896), np.float32(0.198454), np.float32(0.19090058), np.float32(0.17072709), np.float32(0.13316242), np.float32(0.15387085), np.float32(0.12266391), np.float32(0.09113616), np.float32(0.079628006), np.float32(0.08334169), np.float32(0.082999736), np.float32(0.072771534), np.float32(0.08669528), np.float32(0.107768655), np.float32(0.11202996), np.float32(0.11128967), np.float32(0.120243974), np.float32(0.11386194), np.float32(0.11221603), np.float32(0.11060038), np.float32(0.09219696), np.float32(0.084772915), np.float32(0.09261169), np.float32(0.071129724), np.float32(0.059792347), np.float32(0.058983527), np.float32(0.07022434), np.float32(0.078924276), np.float32(0.09409311), np.float32(0.09336504), np.float32(0.12530486), np.float32(0.12659472), np.float32(0.10961255), np.float32(0.11775873), np.float32(0.11595881), np.float32(0.102465585), np.float32(0.08026787), np.float32(0.07137771), np.float32(0.0669862), np.float32(0.055606905), np.float32(0.046363097), np.float32(0.050177377), np.float32(0.040343657), np.float32(0.038649384), np.float32(0.047451828), np.float32(0.05631206), np.float32(0.0525315), np.float32(0.06469727), np.float32(0.07714925), np.float32(0.08002715), np.float32(0.08104361), np.float32(0.0857104), np.float32(0.103300884), np.float32(0.11329429), np.float32(0.13212727), np.float32(0.15260427), np.float32(0.17901124), np.float32(0.19361226), np.float32(0.2340293), np.float32(0.28205076), np.float32(0.30343813), np.float32(0.3104766), np.float32(0.32120126), np.float32(0.41435823), np.float32(0.43151858), np.float32(0.42542106), np.float32(0.47499728), np.float32(0.61268073), np.float32(0.68490547), np.float32(0.684934), np.float32(0.72334343), np.float32(0.7362406), np.float32(0.6919147), np.float32(0.619508), np.float32(0.599659), np.float32(0.5750915), np.float32(0.5480219), np.float32(0.48497227), np.float32(0.48230004), np.float32(0.44677225), np.float32(0.40284398), np.float32(0.34109256), np.float32(0.3477311), np.float32(0.35138217), np.float32(0.33867043), np.float32(0.36214775), np.float32(0.4059853), np.float32(0.3740543), np.float32(0.35814193), np.float32(0.36607018), np.float32(0.37024772), np.float32(0.35604915), np.float32(0.35572574), np.float32(0.36075664), np.float32(0.35685772), np.float32(0.34187275), np.float32(0.31666037), np.float32(0.33059496), np.float32(0.3302866), np.float32(0.31681928), np.float32(0.3160789), np.float32(0.31934562), np.float32(0.29082015), np.float32(0.21997601), np.float32(0.23366264), np.float32(0.3133586), np.float32(0.33912438), np.float32(0.35314953), np.float32(0.4209665), np.float32(0.45009795), np.float32(0.4635092), np.float32(0.5124904), np.float32(0.555898), np.float32(0.5815143), np.float32(0.6037403), np.float32(0.6340887), np.float32(0.67068297), np.float32(0.70211387), np.float32(0.70900965), np.float32(0.73170215), np.float32(0.77590066), np.float32(0.7883027), np.float32(0.8001963), np.float32(0.8299189), np.float32(0.84642404), np.float32(0.85582525), np.float32(0.86571145), np.float32(0.88247675), np.float32(0.9012427), np.float32(0.9098983), np.float32(0.92145264), np.float32(0.9375952), np.float32(0.94475967), np.float32(0.9474433), np.float32(0.955953), np.float32(0.9591115), np.float32(0.9609485), np.float32(0.9620326), np.float32(0.9646318), np.float32(0.96365875), np.float32(0.9644216), np.float32(0.965674), np.float32(0.965726), np.float32(0.9679967), np.float32(0.9698462), np.float32(0.9712685), np.float32(0.96814203), np.float32(0.9719139), np.float32(0.97226024), np.float32(0.97257113), np.float32(0.9724982), np.float32(0.9749853), np.float32(0.9734428), np.float32(0.97509676), np.float32(0.974757), np.float32(0.97587764), np.float32(0.9754218), np.float32(0.97740823), np.float32(0.97687393), np.float32(0.9778501), np.float32(0.9779258), np.float32(0.97860765), np.float32(0.97688895), np.float32(0.9768456), np.float32(0.9769776), np.float32(0.97705233), np.float32(0.9772115), np.float32(0.97811276), np.float32(0.9781797), np.float32(0.97815907), np.float32(0.97797024), np.float32(0.9779994), np.float32(0.97858834), np.float32(0.9762832), np.float32(0.975087), np.float32(0.96787727), np.float32(0.9679551), np.float32(0.9633129), np.float32(0.9592127), np.float32(0.94984055), np.float32(0.93923527), np.float32(0.9222333), np.float32(0.91568625), np.float32(0.89444065), np.float32(0.88726175), np.float32(0.8688455), np.float32(0.8546967), np.float32(0.8435596), np.float32(0.83278936), np.float32(0.8121889), np.float32(0.78842777), np.float32(0.7726425), np.float32(0.7717556), np.float32(0.7601772), np.float32(0.75896966), np.float32(0.7377563), np.float32(0.74986386), np.float32(0.7811966), np.float32(0.8184544), np.float32(0.80455446), np.float32(0.82743263), np.float32(0.81529266), np.float32(0.82008785), np.float32(0.83191985), np.float32(0.84052515), np.float32(0.7972929), np.float32(0.7633131), np.float32(0.7846237), np.float32(0.7487942), np.float32(0.71948385), np.float32(0.71816987), np.float32(0.6785711), np.float32(0.6400636), np.float32(0.5254661), np.float32(0.47604144), np.float32(0.434694), np.float32(0.46988738), np.float32(0.4670661), np.float32(0.4770853), np.float32(0.41936314), np.float32(0.41233948), np.float32(0.34971988), np.float32(0.28301975), np.float32(0.24774037), np.float32(0.22152637), np.float32(0.1978805), np.float32(0.17204045), np.float32(0.14825813), np.float32(0.14757647), np.float32(0.14074501), np.float32(0.14951676), np.float32(0.14828673), np.float32(0.15493782), np.float32(0.14101464), np.float32(0.14839794), np.float32(0.13459903), np.float32(0.13446383), np.float32(0.14853399), np.float32(0.14721034), np.float32(0.15030381), np.float32(0.1614442), np.float32(0.15118267), np.float32(0.13702962), np.float32(0.1407724), np.float32(0.14280851), np.float32(0.15802793), np.float32(0.15643817), np.float32(0.15415727), np.float32(0.15475318), np.float32(0.15208696), np.float32(0.13082668), np.float32(0.123744), np.float32(0.12505364), np.float32(0.15770938), np.float32(0.173343), np.float32(0.19972968), np.float32(0.29148895), np.float32(0.31614983), np.float32(0.35034457), np.float32(0.3689634), np.float32(0.43913892), np.float32(0.46118787), np.float32(0.50161624), np.float32(0.5136866), np.float32(0.45431966), np.float32(0.43514153), np.float32(0.43974143), np.float32(0.41648337), np.float32(0.43974885), np.float32(0.4511979), np.float32(0.47110993), np.float32(0.51619226), np.float32(0.59137416), np.float32(0.60322773), np.float32(0.66808677), np.float32(0.65980077), np.float32(0.692792), np.float32(0.680736), np.float32(0.74975073), np.float32(0.80524606), np.float32(0.7513694), np.float32(0.7822755), np.float32(0.8036963), np.float32(0.8527083), np.float32(0.8518028), np.float32(0.8825729), np.float32(0.89831966), np.float32(0.908326), np.float32(0.93087333), np.float32(0.9414572), np.float32(0.9449378), np.float32(0.95784694), np.float32(0.9589946), np.float32(0.9598147), np.float32(0.96242094), np.float32(0.96405745), np.float32(0.9670504), np.float32(0.96759504), np.float32(0.96759975), np.float32(0.96894306), np.float32(0.970132), np.float32(0.96974576), np.float32(0.9703499), np.float32(0.97214013), np.float32(0.9700444), np.float32(0.9718758), np.float32(0.9702885), np.float32(0.97244406), np.float32(0.9726036), np.float32(0.97297204), np.float32(0.9740018), np.float32(0.97462), np.float32(0.97455895), np.float32(0.9741809), np.float32(0.97348875), np.float32(0.97201407), np.float32(0.97052705), np.float32(0.96758693), np.float32(0.9679666), np.float32(0.96779007), np.float32(0.9662779), np.float32(0.96577334), np.float32(0.962848), np.float32(0.96248156), np.float32(0.96237004), np.float32(0.96365374), np.float32(0.96079886), np.float32(0.95654416), np.float32(0.95331365), np.float32(0.9518184), np.float32(0.95401716), np.float32(0.9528414), np.float32(0.9499863), np.float32(0.9408209), np.float32(0.9382646), np.float32(0.9357568), np.float32(0.93337125), np.float32(0.9265457), np.float32(0.92881817), np.float32(0.93016875), np.float32(0.9278539), np.float32(0.9273042), np.float32(0.9228747), np.float32(0.92352533), np.float32(0.9242071), np.float32(0.9174083), np.float32(0.9177099), np.float32(0.9247591), np.float32(0.92073536), np.float32(0.91845614), np.float32(0.90727985), np.float32(0.9099299), np.float32(0.9008), np.float32(0.88876617), np.float32(0.885377), np.float32(0.84508264), np.float32(0.84157455), np.float32(0.85648215), np.float32(0.87111413), np.float32(0.8809975), np.float32(0.89890677), np.float32(0.90494156), np.float32(0.9181923), np.float32(0.9298469), np.float32(0.93761367), np.float32(0.94295055), np.float32(0.9481841), np.float32(0.95151615), np.float32(0.9561089), np.float32(0.96081084), np.float32(0.9635456), np.float32(0.96651524), np.float32(0.968846), np.float32(0.9679235), np.float32(0.96675396), np.float32(0.9685315), np.float32(0.9672597), np.float32(0.9670215), np.float32(0.9655911), np.float32(0.9644202), np.float32(0.9635239), np.float32(0.9608912), np.float32(0.9618192), np.float32(0.9617569), np.float32(0.96147764), np.float32(0.95788574), np.float32(0.9603258), np.float32(0.962649), np.float32(0.9609896), np.float32(0.96395665), np.float32(0.96336037), np.float32(0.9658522), np.float32(0.9676848), np.float32(0.9690541), np.float32(0.9694287), np.float32(0.9691282), np.float32(0.97057974), np.float32(0.9702762), np.float32(0.96841675), np.float32(0.96798027), np.float32(0.9701048), np.float32(0.96999514), np.float32(0.9721061), np.float32(0.9711855), np.float32(0.97114795), np.float32(0.97165924), np.float32(0.97028303), np.float32(0.97218275), np.float32(0.9726208), np.float32(0.97163624), np.float32(0.9703818), np.float32(0.9701681), np.float32(0.9692638), np.float32(0.96735024), np.float32(0.96333694), np.float32(0.9548039), np.float32(0.9432623), np.float32(0.9364508), np.float32(0.9317841), np.float32(0.91925365), np.float32(0.89834344), np.float32(0.889993), np.float32(0.88975024), np.float32(0.8897112), np.float32(0.86458194), np.float32(0.83640194), np.float32(0.83158475), np.float32(0.79867774), np.float32(0.7801464), np.float32(0.75725365), np.float32(0.7388878), np.float32(0.7240897), np.float32(0.7263154), np.float32(0.72568834), np.float32(0.7122534), np.float32(0.7203578), np.float32(0.72868973), np.float32(0.7284535), np.float32(0.7399767), np.float32(0.7337154), np.float32(0.7378878), np.float32(0.7283702), np.float32(0.72860426), np.float32(0.74226), np.float32(0.761886), np.float32(0.78554976), np.float32(0.78591406), np.float32(0.79723704), np.float32(0.7828231), np.float32(0.8245859), np.float32(0.83311206), np.float32(0.845828), np.float32(0.8468634), np.float32(0.8798573), np.float32(0.89152896), np.float32(0.88196284), np.float32(0.87922376), np.float32(0.8212771), np.float32(0.83051735), np.float32(0.83101106), np.float32(0.8113818), np.float32(0.7521795), np.float32(0.75661105), np.float32(0.7243914), np.float32(0.7674863), np.float32(0.83195937), np.float32(0.82863593), np.float32(0.8370556), np.float32(0.8176935), np.float32(0.8142899), np.float32(0.8099167), np.float32(0.8152838), np.float32(0.85481715), np.float32(0.8546925), np.float32(0.8579534), np.float32(0.8363965), np.float32(0.840524), np.float32(0.8625165), np.float32(0.82702917), np.float32(0.8195197), np.float32(0.8337397), np.float32(0.7725552), np.float32(0.6613114), np.float32(0.5302021), np.float32(0.44279706), np.float32(0.4925099), np.float32(0.5127911), np.float32(0.5575646), np.float32(0.5475134), np.float32(0.53010106), np.float32(0.529767), np.float32(0.58804137), np.float32(0.54212266), np.float32(0.5190708), np.float32(0.4471717), np.float32(0.39847878), np.float32(0.33198187), np.float32(0.300595), np.float32(0.25227988), np.float32(0.2309394), np.float32(0.23391265), np.float32(0.23597308), np.float32(0.209667), np.float32(0.18858367), np.float32(0.21052606), np.float32(0.20443286), np.float32(0.17093925), np.float32(0.1554091), np.float32(0.13970196), np.float32(0.124018155), np.float32(0.11649175), np.float32(0.11307785), np.float32(0.10579648), np.float32(0.089861184), np.float32(0.08609201), np.float32(0.07473073), np.float32(0.06835478), np.float32(0.067337245), np.float32(0.07447635), np.float32(0.074258246), np.float32(0.071604185), np.float32(0.067271866), np.float32(0.06054866), np.float32(0.055008017), np.float32(0.045471445), np.float32(0.0366263), np.float32(0.030912314), np.float32(0.03006452), np.float32(0.027528415), np.float32(0.027426945), np.float32(0.027723296), np.float32(0.025376936), np.float32(0.02989095), np.float32(0.02814295), np.float32(0.026659744), np.float32(0.024124539), np.float32(0.023543367), np.float32(0.02433773), np.float32(0.02218788), np.float32(0.021541916), np.float32(0.020756256), np.float32(0.019377515), np.float32(0.019208366), np.float32(0.017988788), np.float32(0.019063665), np.float32(0.022471434), np.float32(0.026792437), np.float32(0.034444872), np.float32(0.046060126), np.float32(0.05108141), np.float32(0.07384615), np.float32(0.07706906), np.float32(0.07548423), np.float32(0.073016696), np.float32(0.07698792), np.float32(0.07733847), np.float32(0.07451377), np.float32(0.081902646), np.float32(0.07864456), np.float32(0.07858589), np.float32(0.08738337), np.float32(0.08497938), np.float32(0.08264312), np.float32(0.08815399), np.float32(0.08843691), np.float32(0.08485201), np.float32(0.084785014), np.float32(0.08977535), np.float32(0.08323217), np.float32(0.08432793), np.float32(0.09119247), np.float32(0.1051061), np.float32(0.08947507), np.float32(0.08289336), np.float32(0.07108297), np.float32(0.073968865), np.float32(0.07440688), np.float32(0.072689205), np.float32(0.07386547), np.float32(0.07307763), np.float32(0.06723907), np.float32(0.06292073), np.float32(0.05764944), np.float32(0.05719476), np.float32(0.05492705), np.float32(0.06277445), np.float32(0.060493488), np.float32(0.06596442), np.float32(0.07317316), np.float32(0.07348068), np.float32(0.07439908), np.float32(0.07235041), np.float32(0.07824426), np.float32(0.083891414), np.float32(0.076100364), np.float32(0.06994601), np.float32(0.06905218), np.float32(0.06943884), np.float32(0.06719439), np.float32(0.065428115), np.float32(0.067005955), np.float32(0.07032729), np.float32(0.065774344), np.float32(0.06119921), np.float32(0.062047333), np.float32(0.059798185), np.float32(0.062114067), np.float32(0.07330513), np.float32(0.07245335), np.float32(0.068874165), np.float32(0.074859194), np.float32(0.069874264), np.float32(0.06548101), np.float32(0.06959607), np.float32(0.0598904), np.float32(0.05590435), np.float32(0.054325145), np.float32(0.04877727), np.float32(0.043363385), np.float32(0.04345561), np.float32(0.042739127), np.float32(0.03793039), np.float32(0.03654688), np.float32(0.038553067), np.float32(0.038546313), np.float32(0.037781138), np.float32(0.040389307), np.float32(0.043514524), np.float32(0.048941962), np.float32(0.052166086), np.float32(0.05070059), np.float32(0.046268184), np.float32(0.04612173), np.float32(0.048118796), np.float32(0.044320296), np.float32(0.04009967), np.float32(0.03497721), np.float32(0.029336283), np.float32(0.030930398), np.float32(0.028384438), np.float32(0.030426534), np.float32(0.037163775), np.float32(0.04431881), np.float32(0.047972944), np.float32(0.05665617), np.float32(0.0676076), np.float32(0.08225668), np.float32(0.09323933), np.float32(0.09250692), np.float32(0.08120389), np.float32(0.08142323), np.float32(0.07227385), np.float32(0.06244377), np.float32(0.058273833), np.float32(0.059327886), np.float32(0.05898433), np.float32(0.0630167), np.float32(0.06205276), np.float32(0.065077946), np.float32(0.07275873), np.float32(0.073925346), np.float32(0.0761801), np.float32(0.09167561), np.float32(0.09252588), np.float32(0.08263694), np.float32(0.07969719), np.float32(0.0823723), np.float32(0.077919014), np.float32(0.06949797), np.float32(0.06606412), np.float32(0.060285524), np.float32(0.055764474), np.float32(0.04982529), np.float32(0.05092336), np.float32(0.05118661), np.float32(0.05525748), np.float32(0.06418683), np.float32(0.077759944), np.float32(0.09170031), np.float32(0.09691797), np.float32(0.09469142), np.float32(0.092305124), np.float32(0.088436775), np.float32(0.0799459), np.float32(0.07432031), np.float32(0.07537164), np.float32(0.06935305), np.float32(0.07118553), np.float32(0.07669833), np.float32(0.0864583), np.float32(0.091450006), np.float32(0.10502427), np.float32(0.10853313), np.float32(0.110191494), np.float32(0.10991152), np.float32(0.10622175), np.float32(0.10904772), np.float32(0.10724808), np.float32(0.1013969), np.float32(0.10015936), np.float32(0.090589345), np.float32(0.08502028), np.float32(0.075237945), np.float32(0.062724955), np.float32(0.065592036), np.float32(0.064065106), np.float32(0.06390899), np.float32(0.062349267), np.float32(0.07043658), np.float32(0.0826586), np.float32(0.092191756), np.float32(0.096201815), np.float32(0.085041575), np.float32(0.073518544), np.float32(0.06028727), np.float32(0.04740311), np.float32(0.042664386), np.float32(0.036337715), np.float32(0.032926712), np.float32(0.03259909), np.float32(0.03293135), np.float32(0.03367784), np.float32(0.038613454), np.float32(0.04047405), np.float32(0.041479893), np.float32(0.045647528), np.float32(0.05428224), np.float32(0.056397516), np.float32(0.05402213), np.float32(0.060504716), np.float32(0.06327266), np.float32(0.05993448), np.float32(0.05472715), np.float32(0.05740078), np.float32(0.056335244), np.float32(0.049469545), np.float32(0.053317197), np.float32(0.059981175), np.float32(0.06453238), np.float32(0.06937306), np.float32(0.07651697), np.float32(0.09033583), np.float32(0.100157306), np.float32(0.10456761), np.float32(0.117156126), np.float32(0.11501717), np.float32(0.1114078), np.float32(0.09809187), np.float32(0.10878228), np.float32(0.10959051), np.float32(0.09344081), np.float32(0.097852394), np.float32(0.09436161), np.float32(0.10382241), np.float32(0.08965654), np.float32(0.10023826), np.float32(0.13376231), np.float32(0.13032249), np.float32(0.13499098), np.float32(0.1538567), np.float32(0.13819012), np.float32(0.109052554), np.float32(0.10317063), np.float32(0.09412189), np.float32(0.08381533), np.float32(0.0774484), np.float32(0.08592502), np.float32(0.054909207), np.float32(0.06189691), np.float32(0.07589974), np.float32(0.08795781), np.float32(0.10446626), np.float32(0.11928435), np.float32(0.11563805), np.float32(0.11802322), np.float32(0.119232215), np.float32(0.102931574), np.float32(0.101788856), np.float32(0.107695594), np.float32(0.1140821), np.float32(0.098307624), np.float32(0.09074725), np.float32(0.09847584), np.float32(0.0911839), np.float32(0.08485378), np.float32(0.083666965), np.float32(0.085356824), np.float32(0.08842682), np.float32(0.07755319), np.float32(0.06504768), np.float32(0.052948344), np.float32(0.043484773), np.float32(0.03246485), np.float32(0.027739575), np.float32(0.024973452), np.float32(0.025132362), np.float32(0.026624724), np.float32(0.028838258), np.float32(0.02938332), np.float32(0.031215454), np.float32(0.036383588), np.float32(0.04182297), np.float32(0.04205366), np.float32(0.04286856), np.float32(0.04727128), np.float32(0.048958942), np.float32(0.055480048), np.float32(0.056911614), np.float32(0.062155746), np.float32(0.058035295), np.float32(0.060662203), np.float32(0.058708496), np.float32(0.057346888), np.float32(0.058458086), np.float32(0.0636225), np.float32(0.06704759), np.float32(0.07341787), np.float32(0.082564324), np.float32(0.0873318), np.float32(0.09607149), np.float32(0.096427806), np.float32(0.110777155), np.float32(0.11991025), np.float32(0.12764971), np.float32(0.13854606), np.float32(0.1434586), np.float32(0.15518497), np.float32(0.17312486), np.float32(0.1811611), np.float32(0.20761678), np.float32(0.17768139), np.float32(0.19480498), np.float32(0.24382228), np.float32(0.24722683), np.float32(0.28001544), np.float32(0.2629034), np.float32(0.27358994), np.float32(0.23643522), np.float32(0.21888812), np.float32(0.21939206), np.float32(0.18545428), np.float32(0.18200338), np.float32(0.16187473), np.float32(0.1540145), np.float32(0.15581396), np.float32(0.14750037), np.float32(0.14594068), np.float32(0.14765748), np.float32(0.14738038), np.float32(0.1534452), np.float32(0.14907044), np.float32(0.14167143), np.float32(0.13871506), np.float32(0.13812181), np.float32(0.12929903), np.float32(0.107046664), np.float32(0.10245714), np.float32(0.10218758), np.float32(0.089657806), np.float32(0.08940257), np.float32(0.085442044), np.float32(0.08645672), np.float32(0.09414242), np.float32(0.08975016), np.float32(0.092087485), np.float32(0.0926713), np.float32(0.09082902), np.float32(0.08350463), np.float32(0.07928229), np.float32(0.08058028), np.float32(0.07677342), np.float32(0.0751219), np.float32(0.07209455), np.float32(0.064659834), np.float32(0.06604626), np.float32(0.064855956), np.float32(0.063316114), np.float32(0.060998306), np.float32(0.056702957), np.float32(0.057204206), np.float32(0.055945057), np.float32(0.048231956), np.float32(0.054087132), np.float32(0.054654323), np.float32(0.05295404), np.float32(0.057152618), np.float32(0.05652696), np.float32(0.066493824), np.float32(0.07384579), np.float32(0.072915934), np.float32(0.08060494), np.float32(0.0863824), np.float32(0.07371777), np.float32(0.067765586), np.float32(0.07578133), np.float32(0.06362353), np.float32(0.056616392), np.float32(0.058585502), np.float32(0.057723466), np.float32(0.055803392), np.float32(0.052562483), np.float32(0.054153893), np.float32(0.056603793), np.float32(0.059873465), np.float32(0.060040027), np.float32(0.06355301), np.float32(0.061785787), np.float32(0.062550515), np.float32(0.069900505), np.float32(0.06506669), np.float32(0.05394286), np.float32(0.043827288), np.float32(0.046641316), np.float32(0.052157294), np.float32(0.044651262), np.float32(0.03994372), np.float32(0.051159702), np.float32(0.05497907), np.float32(0.05122079), np.float32(0.06004624), np.float32(0.07509208), np.float32(0.071495324), np.float32(0.07712552), np.float32(0.07891973), np.float32(0.08134858), np.float32(0.07941597), np.float32(0.081301376), np.float32(0.076387666), np.float32(0.06576675), np.float32(0.0651816), np.float32(0.05838788), np.float32(0.048509557), np.float32(0.039805554), np.float32(0.034652535), np.float32(0.032521546), np.float32(0.033271704), np.float32(0.031040011), np.float32(0.02833542), np.float32(0.029684281), np.float32(0.029989334), np.float32(0.027948024), np.float32(0.02975235), np.float32(0.031543408), np.float32(0.02830941), np.float32(0.02436385), np.float32(0.025262255), np.float32(0.021854049), np.float32(0.019900616), np.float32(0.018762836), np.float32(0.01817122), np.float32(0.017232293), np.float32(0.017352965), np.float32(0.019050017), np.float32(0.020089315), np.float32(0.021962618), np.float32(0.022899723), np.float32(0.025039695), np.float32(0.026733298), np.float32(0.030529756), np.float32(0.03492149), np.float32(0.039566122), np.float32(0.042502366), np.float32(0.047603168), np.float32(0.05705765), np.float32(0.05992197), np.float32(0.058756616), np.float32(0.060493253), np.float32(0.07259952), np.float32(0.08541145), np.float32(0.096416086), np.float32(0.115156986), np.float32(0.13356817), np.float32(0.15416285), np.float32(0.1537025), np.float32(0.16618356), np.float32(0.19191556), np.float32(0.20214678), np.float32(0.20706171), np.float32(0.20945443), np.float32(0.21745053), np.float32(0.20392968), np.float32(0.19540142), np.float32(0.17364427), np.float32(0.15432747), np.float32(0.13062154), np.float32(0.121118456), np.float32(0.10476334), np.float32(0.08860942), np.float32(0.09018871), np.float32(0.09201589), np.float32(0.08668209), np.float32(0.08091486), np.float32(0.08177355), np.float32(0.07806025), np.float32(0.078494824), np.float32(0.07635784), np.float32(0.067813314), np.float32(0.07041799), np.float32(0.06847843), np.float32(0.062377587), np.float32(0.05535629), np.float32(0.05082423), np.float32(0.049751677), np.float32(0.04971573), np.float32(0.04912983), np.float32(0.047244497), np.float32(0.049732633), np.float32(0.051226173), np.float32(0.056849632), np.float32(0.059748627), np.float32(0.06469109), np.float32(0.07473909), np.float32(0.08081805), np.float32(0.07705748), np.float32(0.09245195), np.float32(0.09355647), np.float32(0.082853705), np.float32(0.080676354), np.float32(0.078849256), np.float32(0.07757482), np.float32(0.07001719), np.float32(0.06672243), np.float32(0.066740505), np.float32(0.062145837), np.float32(0.062972985), np.float32(0.068535686), np.float32(0.07419902), np.float32(0.07780893), np.float32(0.08672632), np.float32(0.08904927), np.float32(0.09117173), np.float32(0.08844544), np.float32(0.08009082), np.float32(0.083176635), np.float32(0.08393483), np.float32(0.07641919), np.float32(0.08073092), np.float32(0.08105904), np.float32(0.073004305), np.float32(0.06678125), np.float32(0.07303526), np.float32(0.06895915), np.float32(0.057507325), np.float32(0.057046194), np.float32(0.058457766), np.float32(0.055340696), np.float32(0.04951167), np.float32(0.05810702), np.float32(0.0653454), np.float32(0.0608888), np.float32(0.051371776), np.float32(0.052485783), np.float32(0.049939718), np.float32(0.052640554), np.float32(0.054407194), np.float32(0.06694722), np.float32(0.08214333), np.float32(0.08772709), np.float32(0.10740835), np.float32(0.12158315), np.float32(0.11954308), np.float32(0.1331046), np.float32(0.1327444), np.float32(0.1377284), np.float32(0.12825204), np.float32(0.12182466), np.float32(0.113140464), np.float32(0.113390066), np.float32(0.114280604), np.float32(0.11659874), np.float32(0.11192392), np.float32(0.107252516), np.float32(0.1040539), np.float32(0.10205143), np.float32(0.103746474), np.float32(0.09888875), np.float32(0.097334646), np.float32(0.10060613), np.float32(0.100108735), np.float32(0.09018496), np.float32(0.07977042), np.float32(0.07580491), np.float32(0.07764643), np.float32(0.07480031), np.float32(0.06652611), np.float32(0.065001175), np.float32(0.0617729), np.float32(0.05455322), np.float32(0.05404798), np.float32(0.052974425), np.float32(0.0518061), np.float32(0.048908867), np.float32(0.04508531), np.float32(0.04322179), np.float32(0.04536403), np.float32(0.04648498), np.float32(0.045799095), np.float32(0.05090812), np.float32(0.056193743), np.float32(0.053635668), np.float32(0.049600437), np.float32(0.053706896), np.float32(0.056041654), np.float32(0.056815162), np.float32(0.05741158), np.float32(0.05673751), np.float32(0.052708175), np.float32(0.052097544), np.float32(0.052633956), np.float32(0.05575236), np.float32(0.057165336), np.float32(0.057981066), np.float32(0.06012925), np.float32(0.067401186), np.float32(0.06533984), np.float32(0.06531192), np.float32(0.07203013), np.float32(0.078398906), np.float32(0.07931206), np.float32(0.07999918), np.float32(0.08895924), np.float32(0.08628138), np.float32(0.08607192), np.float32(0.09511325), np.float32(0.10538791), np.float32(0.103359714), np.float32(0.116060965), np.float32(0.136066), np.float32(0.14507827), np.float32(0.14883572), np.float32(0.16892067), np.float32(0.18321177), np.float32(0.20007211), np.float32(0.2195778), np.float32(0.2946003), np.float32(0.32118693), np.float32(0.31892073), np.float32(0.30730706), np.float32(0.3087963), np.float32(0.29830408), np.float32(0.2945348), np.float32(0.30143905), np.float32(0.31325337), np.float32(0.3293836), np.float32(0.3308565), np.float32(0.37443298), np.float32(0.37052482), np.float32(0.37423542), np.float32(0.35052568), np.float32(0.33796883), np.float32(0.3309949), np.float32(0.31019196), np.float32(0.30740115), np.float32(0.28047547), np.float32(0.24465519), np.float32(0.2329176), np.float32(0.24414991), np.float32(0.26253667), np.float32(0.25985205), np.float32(0.2482503), np.float32(0.24556652), np.float32(0.26349935), np.float32(0.26530048), np.float32(0.27658176), np.float32(0.3348754), np.float32(0.3949529), np.float32(0.39657676), np.float32(0.44990498), np.float32(0.46449628), np.float32(0.41563573)], 'MDVMSAGDATSRSKRSGTRRRYQDDGISDDEIDGRRTFDLEEKLHSSFFSSDRVKRMEGKDFSYEYVQRHGLRDPIIFEKPEGLGIKMPDPDFTVNDVKLFVGSRRIVDVMDVATQKGTEMSMAQWRRYYETPPSQREKLYNVISLEFSHTKLETLVKRPSTVDMIDWVDNMWPRHLKERQRDSTNSIMEMQYPKVQKYCLMSVQGCYTDFHIDFGGTSVWYHIHKGCKVFWLIPPTPQNLELYENWVLSGKQGDIFLGDRATDCQRIELKQGYTFIIPSGWIHAVYTPVDTLVFGGNFLHSFNVPMQLDISGIEDRTRVPVKFRYPFFFEMCWYVLERYLYSLTNKSHLIPEFQKHSLGIGLKRENSEVLNGHAKEERDEMDAPSPPSAPGLKTHLTAFELEGLWRLVGKLESLPSNKKCVPSGIHNAAALLLDIRALLKEHANDIPKLSYTGRPIVRWPKRPPWYQPPPPPPPVMRPKLATTPIVPRPVKPASNMSVLRRRRVRCKRCEACLRTECGDCNFCRDMKKFGGPGKLKQTCVLRQCLAPGLPLSAVCELCGEGNQETSEELMECSNCAQIAHPSCLKTSGEGVVNKDLPSCWECPKCVLGKDTDSESSGSGDDITAQDGSGGRGGEGGAWHGVGRPPSSLSHGSLQKRAAAPEQRLRKRIKLDGGKSHKRKSSSLDPRVAKIYRRHGMEHDDDSGSDDDGDGGRMSSVRSSVSSSRRGYGASRRGVWRGSSQRGPRGGGSLSSSSLKMRRGLGARGERGGRVRLRGGSQMRRRRYETDDDDDDDDDDDDDDDDDDDEDEDDEDDSEEDRHVSRSEKEHRSRRRRRRGDDYDDDEDEDDDDEEDSEEQDYEGEDDEMEDLDDGGDEDDEDGENQSDSDPDPPVLLVSDLNDDLLNDSYLTVTLHRPPKAKRDPGSIVPKLEAAMSPRTGGSSGFMQRKTLPKARPKTSSSTPAGNGLSQAKSGRPTRRSSNQDGRERDTASPSSMSSRSSVSPPPPPPAVTSSSPSLLSHPSFRDAGNELGCEKDIWVSVFRYLDRTDLAVCMRVCKAWFKWCCDKRLWTRIDLSRCRALSPQAVTAIIKLQPVTLDLSWTPVSKKQLAWLIHHLPSLKDLIMSGCSSLCVSALSSPSCPSLRTLDLCWAVGVKDSQIKDLIVQPGSESRSRLRSLVSLRLSGLELSDAVIKTMVRHMPSLRQLDLSYCQGLTDQSINLLTATGCNTRNTLRQLNLSGCNKLSDGCLSYMKRLSALALLDLRGCKNVTRHGCENFISDLSYCTVFCLTEDKLIQRVS': [np.float32(0.9692665), np.float32(0.968759), np.float32(0.9723024), np.float32(0.9734871), np.float32(0.971846), np.float32(0.97458017), np.float32(0.9726432), np.float32(0.9748487), np.float32(0.9735501), np.float32(0.9720981), np.float32(0.9721114), np.float32(0.9703518), np.float32(0.9681415), np.float32(0.9673758), np.float32(0.96852666), np.float32(0.96768427), np.float32(0.96731347), np.float32(0.96760833), np.float32(0.9678044), np.float32(0.9674598), np.float32(0.96727586), np.float32(0.96860707), np.float32(0.96723884), np.float32(0.9660208), np.float32(0.96281064), np.float32(0.9587393), np.float32(0.95093775), np.float32(0.94447386), np.float32(0.93472475), np.float32(0.9305933), np.float32(0.9149665), np.float32(0.8958139), np.float32(0.8535862), np.float32(0.8419607), np.float32(0.81632024), np.float32(0.81444156), np.float32(0.76790196), np.float32(0.7299045), np.float32(0.71884364), np.float32(0.68161327), np.float32(0.663579), np.float32(0.64741033), np.float32(0.62338966), np.float32(0.5956503), np.float32(0.6125136), np.float32(0.591893), np.float32(0.56816864), np.float32(0.47569212), np.float32(0.50152445), np.float32(0.49254206), np.float32(0.47874182), np.float32(0.4553994), np.float32(0.37883696), np.float32(0.3474001), np.float32(0.28989148), np.float32(0.24457641), np.float32(0.21824709), np.float32(0.2120289), np.float32(0.20425408), np.float32(0.22754636), np.float32(0.23124555), np.float32(0.22248098), np.float32(0.20408137), np.float32(0.18571755), np.float32(0.16399397), np.float32(0.1502503), np.float32(0.14178604), np.float32(0.1479632), np.float32(0.14650722), np.float32(0.14707792), np.float32(0.14531875), np.float32(0.14554505), np.float32(0.13599983), np.float32(0.14464088), np.float32(0.1479962), np.float32(0.14934888), np.float32(0.16148403), np.float32(0.1814511), np.float32(0.19826147), np.float32(0.22396949), np.float32(0.2498705), np.float32(0.23640525), np.float32(0.22000921), np.float32(0.19263263), np.float32(0.21396145), np.float32(0.18562303), np.float32(0.16321269), np.float32(0.17692706), np.float32(0.15313217), np.float32(0.14715922), np.float32(0.12808686), np.float32(0.12095114), np.float32(0.11498363), np.float32(0.11569097), np.float32(0.099181116), np.float32(0.08247003), np.float32(0.07281229), np.float32(0.06822087), np.float32(0.068160735), np.float32(0.05719315), np.float32(0.059297223), np.float32(0.05249832), np.float32(0.047786087), np.float32(0.049060825), np.float32(0.04416475), np.float32(0.05284399), np.float32(0.052827537), np.float32(0.056398887), np.float32(0.06531943), np.float32(0.063729316), np.float32(0.06909542), np.float32(0.06459067), np.float32(0.06888944), np.float32(0.06911814), np.float32(0.060843617), np.float32(0.06170975), np.float32(0.073749885), np.float32(0.06537534), np.float32(0.06427828), np.float32(0.082442865), np.float32(0.09017075), np.float32(0.090688236), np.float32(0.10909565), np.float32(0.124386154), np.float32(0.13372596), np.float32(0.14256993), np.float32(0.15142019), np.float32(0.15967946), np.float32(0.1346987), np.float32(0.11735423), np.float32(0.12613453), np.float32(0.11987609), np.float32(0.10210709), np.float32(0.097405806), np.float32(0.1012994), np.float32(0.1029814), np.float32(0.092993274), np.float32(0.090484396), np.float32(0.1012572), np.float32(0.103101745), np.float32(0.09642386), np.float32(0.096063435), np.float32(0.101718605), np.float32(0.0933583), np.float32(0.08489943), np.float32(0.07701371), np.float32(0.075310685), np.float32(0.07438909), np.float32(0.076630525), np.float32(0.07590401), np.float32(0.070007846), np.float32(0.06574732), np.float32(0.07071871), np.float32(0.06639008), np.float32(0.05685206), np.float32(0.059777677), np.float32(0.059175067), np.float32(0.054712586), np.float32(0.061978158), np.float32(0.06688831), np.float32(0.07274872), np.float32(0.068407275), np.float32(0.06462593), np.float32(0.07023804), np.float32(0.06820139), np.float32(0.07015457), np.float32(0.07178844), np.float32(0.07188319), np.float32(0.07608815), np.float32(0.083287194), np.float32(0.08701563), np.float32(0.094257504), np.float32(0.08841857), np.float32(0.08541795), np.float32(0.08762686), np.float32(0.0892831), np.float32(0.09356529), np.float32(0.10156595), np.float32(0.114188425), np.float32(0.118010014), np.float32(0.122542135), np.float32(0.12119161), np.float32(0.11492629), np.float32(0.11133978), np.float32(0.107609466), np.float32(0.11210681), np.float32(0.120451145), np.float32(0.120482825), np.float32(0.12029917), np.float32(0.12909839), np.float32(0.115615025), np.float32(0.10346202), np.float32(0.09335166), np.float32(0.090404905), np.float32(0.076789826), np.float32(0.061760277), np.float32(0.05943615), np.float32(0.054394048), np.float32(0.048084676), np.float32(0.04456536), np.float32(0.04513295), np.float32(0.044396583), np.float32(0.04140999), np.float32(0.040764492), np.float32(0.040679824), np.float32(0.041407105), np.float32(0.038607266), np.float32(0.029733071), np.float32(0.028098382), np.float32(0.025112467), np.float32(0.022442205), np.float32(0.022512522), np.float32(0.023576671), np.float32(0.02395826), np.float32(0.026017863), np.float32(0.028857447), np.float32(0.028353006), np.float32(0.029591845), np.float32(0.027980695), np.float32(0.025266008), np.float32(0.024584427), np.float32(0.02290636), np.float32(0.022429664), np.float32(0.022410668), np.float32(0.023550816), np.float32(0.026763363), np.float32(0.030158231), np.float32(0.031398617), np.float32(0.030629802), np.float32(0.030113949), np.float32(0.03157033), np.float32(0.030644802), np.float32(0.031730145), np.float32(0.037132207), np.float32(0.040305406), np.float32(0.036599163), np.float32(0.03495822), np.float32(0.03133024), np.float32(0.027814241), np.float32(0.029270167), np.float32(0.036454964), np.float32(0.03890266), np.float32(0.040221676), np.float32(0.048158623), np.float32(0.04906038), np.float32(0.047746215), np.float32(0.04858815), np.float32(0.049004003), np.float32(0.052463274), np.float32(0.051294144), np.float32(0.04879011), np.float32(0.046068363), np.float32(0.049707085), np.float32(0.04769909), np.float32(0.04658068), np.float32(0.049737714), np.float32(0.048311982), np.float32(0.051101834), np.float32(0.04916312), np.float32(0.059710965), np.float32(0.07171689), np.float32(0.08023313), np.float32(0.07087066), np.float32(0.06660967), np.float32(0.04781069), np.float32(0.038331974), np.float32(0.035108443), np.float32(0.035138153), np.float32(0.038010962), np.float32(0.043123282), np.float32(0.045905147), np.float32(0.044371445), np.float32(0.040849686), np.float32(0.037560254), np.float32(0.03752242), np.float32(0.032907706), np.float32(0.029823592), np.float32(0.03134556), np.float32(0.027321978), np.float32(0.025874186), np.float32(0.02562009), np.float32(0.024135593), np.float32(0.02183353), np.float32(0.018954393), np.float32(0.016569633), np.float32(0.01666905), np.float32(0.018734777), np.float32(0.018006448), np.float32(0.019654958), np.float32(0.023903484), np.float32(0.02823171), np.float32(0.02781902), np.float32(0.028919559), np.float32(0.026905788), np.float32(0.030228931), np.float32(0.031588636), np.float32(0.03368418), np.float32(0.031576425), np.float32(0.032873124), np.float32(0.032311972), np.float32(0.036080725), np.float32(0.040700316), np.float32(0.04349954), np.float32(0.048826568), np.float32(0.056793142), np.float32(0.06561837), np.float32(0.071326), np.float32(0.077385135), np.float32(0.07800087), np.float32(0.07610822), np.float32(0.07028165), np.float32(0.07907771), np.float32(0.07996402), np.float32(0.08328702), np.float32(0.079239), np.float32(0.08229096), np.float32(0.07716327), np.float32(0.07871533), np.float32(0.0706429), np.float32(0.0691614), np.float32(0.06261011), np.float32(0.05511432), np.float32(0.04792324), np.float32(0.04625561), np.float32(0.04060443), np.float32(0.033842564), np.float32(0.032111872), np.float32(0.03113898), np.float32(0.027800003), np.float32(0.02523249), np.float32(0.024968995), np.float32(0.023016572), np.float32(0.023404649), np.float32(0.022653865), np.float32(0.0246255), np.float32(0.02524248), np.float32(0.028336154), np.float32(0.026969187), np.float32(0.030198852), np.float32(0.028614786), np.float32(0.031697504), np.float32(0.036517866), np.float32(0.03774842), np.float32(0.038322657), np.float32(0.046626013), np.float32(0.05785478), np.float32(0.06483776), np.float32(0.07386836), np.float32(0.08135523), np.float32(0.10009537), np.float32(0.115536325), np.float32(0.11189996), np.float32(0.14136381), np.float32(0.17569084), np.float32(0.18843538), np.float32(0.21312213), np.float32(0.22478116), np.float32(0.2530122), np.float32(0.2553043), np.float32(0.26275057), np.float32(0.3457773), np.float32(0.33334795), np.float32(0.37425417), np.float32(0.4726736), np.float32(0.5331619), np.float32(0.5785531), np.float32(0.6533776), np.float32(0.7039349), np.float32(0.69440335), np.float32(0.7567339), np.float32(0.76675653), np.float32(0.7912162), np.float32(0.77544236), np.float32(0.7985246), np.float32(0.8322432), np.float32(0.82729924), np.float32(0.8550079), np.float32(0.84432375), np.float32(0.8544031), np.float32(0.87577546), np.float32(0.89887816), np.float32(0.8857647), np.float32(0.8811204), np.float32(0.8593399), np.float32(0.83974195), np.float32(0.7811467), np.float32(0.71642935), np.float32(0.6608568), np.float32(0.57957584), np.float32(0.5373196), np.float32(0.550294), np.float32(0.5147613), np.float32(0.46258307), np.float32(0.36239508), np.float32(0.3136429), np.float32(0.24346359), np.float32(0.19707885), np.float32(0.14439256), np.float32(0.10578466), np.float32(0.10537796), np.float32(0.0804439), np.float32(0.07390803), np.float32(0.07884517), np.float32(0.07250495), np.float32(0.07513402), np.float32(0.086751536), np.float32(0.09043626), np.float32(0.09971643), np.float32(0.11416682), np.float32(0.1298686), np.float32(0.1315754), np.float32(0.14989862), np.float32(0.1590501), np.float32(0.16368467), np.float32(0.14871544), np.float32(0.14887366), np.float32(0.1501057), np.float32(0.12890112), np.float32(0.11206965), np.float32(0.094325796), np.float32(0.08916819), np.float32(0.08000895), np.float32(0.078053676), np.float32(0.071939066), np.float32(0.07114315), np.float32(0.06881391), np.float32(0.06975545), np.float32(0.06805905), np.float32(0.060796786), np.float32(0.068002306), np.float32(0.08054302), np.float32(0.06283398), np.float32(0.0493361), np.float32(0.057997975), np.float32(0.06880994), np.float32(0.07122925), np.float32(0.07602477), np.float32(0.09616264), np.float32(0.09618463), np.float32(0.120623864), np.float32(0.14083587), np.float32(0.16027565), np.float32(0.18691967), np.float32(0.21379958), np.float32(0.2437052), np.float32(0.25524938), np.float32(0.252069), np.float32(0.3017472), np.float32(0.32827306), np.float32(0.34510925), np.float32(0.4395024), np.float32(0.5353444), np.float32(0.65365714), np.float32(0.68425506), np.float32(0.73016477), np.float32(0.76793367), np.float32(0.82022285), np.float32(0.82640964), np.float32(0.8438135), np.float32(0.8912116), np.float32(0.89952004), np.float32(0.9164309), np.float32(0.94718176), np.float32(0.9450066), np.float32(0.9481845), np.float32(0.949546), np.float32(0.94073415), np.float32(0.9471872), np.float32(0.9547716), np.float32(0.9592992), np.float32(0.960797), np.float32(0.96240777), np.float32(0.96408933), np.float32(0.96809375), np.float32(0.96657324), np.float32(0.9667204), np.float32(0.96852386), np.float32(0.97206444), np.float32(0.9700426), np.float32(0.97100943), np.float32(0.9701512), np.float32(0.97084135), np.float32(0.97185725), np.float32(0.96960473), np.float32(0.9702701), np.float32(0.9691236), np.float32(0.96725297), np.float32(0.96496207), np.float32(0.95941913), np.float32(0.9580866), np.float32(0.9549347), np.float32(0.95078135), np.float32(0.93574953), np.float32(0.9213445), np.float32(0.91963977), np.float32(0.91298324), np.float32(0.9138189), np.float32(0.9022246), np.float32(0.87813175), np.float32(0.8682109), np.float32(0.8494633), np.float32(0.8015667), np.float32(0.74805075), np.float32(0.6968323), np.float32(0.6070282), np.float32(0.48950762), np.float32(0.3860175), np.float32(0.3496264), np.float32(0.32407933), np.float32(0.30424917), np.float32(0.2967014), np.float32(0.28953978), np.float32(0.26720887), np.float32(0.2528738), np.float32(0.2148521), np.float32(0.17054468), np.float32(0.15906382), np.float32(0.16775118), np.float32(0.15711778), np.float32(0.203363), np.float32(0.19923945), np.float32(0.22640398), np.float32(0.26428103), np.float32(0.28525412), np.float32(0.29170418), np.float32(0.30378374), np.float32(0.3088531), np.float32(0.3069707), np.float32(0.30203402), np.float32(0.30445915), np.float32(0.30879366), np.float32(0.30840164), np.float32(0.3017705), np.float32(0.30463699), np.float32(0.30709517), np.float32(0.299677), np.float32(0.30375054), np.float32(0.31110954), np.float32(0.30550084), np.float32(0.32366195), np.float32(0.30570188), np.float32(0.31803727), np.float32(0.31368425), np.float32(0.33208424), np.float32(0.32409582), np.float32(0.3108915), np.float32(0.28727463), np.float32(0.27772677), np.float32(0.28054735), np.float32(0.29063293), np.float32(0.30046937), np.float32(0.30516392), np.float32(0.3237024), np.float32(0.3229209), np.float32(0.32781222), np.float32(0.31643495), np.float32(0.31320372), np.float32(0.35962886), np.float32(0.34418496), np.float32(0.3213535), np.float32(0.31921607), np.float32(0.301679), np.float32(0.29740748), np.float32(0.30717787), np.float32(0.28309834), np.float32(0.2747056), np.float32(0.2769412), np.float32(0.27703813), np.float32(0.2847203), np.float32(0.28279686), np.float32(0.28165793), np.float32(0.28550354), np.float32(0.29088908), np.float32(0.27719602), np.float32(0.27571762), np.float32(0.27125075), np.float32(0.2798827), np.float32(0.27600026), np.float32(0.2840126), np.float32(0.3407855), np.float32(0.36612782), np.float32(0.37846032), np.float32(0.39055598), np.float32(0.38531017), np.float32(0.39966747), np.float32(0.40784833), np.float32(0.42575186), np.float32(0.4413719), np.float32(0.44230732), np.float32(0.45838916), np.float32(0.48298267), np.float32(0.4770841), np.float32(0.47708726), np.float32(0.49247497), np.float32(0.46618554), np.float32(0.47122955), np.float32(0.505411), np.float32(0.49312994), np.float32(0.4971731), np.float32(0.512597), np.float32(0.53728694), np.float32(0.57123095), np.float32(0.57262945), np.float32(0.6928053), np.float32(0.749797), np.float32(0.77955127), np.float32(0.8102725), np.float32(0.80759424), np.float32(0.8084165), np.float32(0.82061774), np.float32(0.85015315), np.float32(0.87765276), np.float32(0.8979557), np.float32(0.91284376), np.float32(0.9122029), np.float32(0.93783617), np.float32(0.9508065), np.float32(0.95713097), np.float32(0.96507704), np.float32(0.9700512), np.float32(0.97277504), np.float32(0.97428936), np.float32(0.97734374), np.float32(0.9798075), np.float32(0.9814534), np.float32(0.9813797), np.float32(0.98275363), np.float32(0.98331404), np.float32(0.98371303), np.float32(0.9842519), np.float32(0.9844827), np.float32(0.9846415), np.float32(0.9852814), np.float32(0.98534703), np.float32(0.9856414), np.float32(0.9850915), np.float32(0.98567724), np.float32(0.986326), np.float32(0.98584694), np.float32(0.98596984), np.float32(0.9854591), np.float32(0.98452306), np.float32(0.98430055), np.float32(0.9844699), np.float32(0.98348516), np.float32(0.98368084), np.float32(0.9834089), np.float32(0.9823836), np.float32(0.98251987), np.float32(0.98226464), np.float32(0.982369), np.float32(0.9814031), np.float32(0.9809387), np.float32(0.98115873), np.float32(0.979652), np.float32(0.97994435), np.float32(0.9786749), np.float32(0.97834605), np.float32(0.9780131), np.float32(0.97803944), np.float32(0.9792351), np.float32(0.97872454), np.float32(0.9789538), np.float32(0.9791712), np.float32(0.980093), np.float32(0.9811457), np.float32(0.98124737), np.float32(0.98167557), np.float32(0.98139787), np.float32(0.98042196), np.float32(0.98049426), np.float32(0.9796681), np.float32(0.98022735), np.float32(0.98024774), np.float32(0.9799804), np.float32(0.979959), np.float32(0.9797147), np.float32(0.9796213), np.float32(0.97998935), np.float32(0.97943443), np.float32(0.9788407), np.float32(0.97926), np.float32(0.97873414), np.float32(0.97887963), np.float32(0.9787305), np.float32(0.97968596), np.float32(0.979231), np.float32(0.9777174), np.float32(0.97813684), np.float32(0.97796863), np.float32(0.9767651), np.float32(0.9742656), np.float32(0.9738945), np.float32(0.97341454), np.float32(0.9745489), np.float32(0.9751804), np.float32(0.97474027), np.float32(0.97668195), np.float32(0.9780667), np.float32(0.97803944), np.float32(0.9792656), np.float32(0.98086745), np.float32(0.9821681), np.float32(0.9828818), np.float32(0.98246735), np.float32(0.98304224), np.float32(0.9835361), np.float32(0.98317206), np.float32(0.98351663), np.float32(0.98365706), np.float32(0.98386705), np.float32(0.9841201), np.float32(0.98427355), np.float32(0.98423684), np.float32(0.9846752), np.float32(0.98487884), np.float32(0.985152), np.float32(0.9853554), np.float32(0.98547333), np.float32(0.9853094), np.float32(0.985746), np.float32(0.9860075), np.float32(0.9857964), np.float32(0.98590314), np.float32(0.9862016), np.float32(0.98612183), np.float32(0.9859226), np.float32(0.9858585), np.float32(0.9857007), np.float32(0.9856228), np.float32(0.9863413), np.float32(0.98704255), np.float32(0.98754185), np.float32(0.98759776), np.float32(0.98789704), np.float32(0.98805326), np.float32(0.98842144), np.float32(0.9885704), np.float32(0.988996), np.float32(0.9887966), np.float32(0.98866045), np.float32(0.98857445), np.float32(0.9880975), np.float32(0.98830986), np.float32(0.988494), np.float32(0.9889681), np.float32(0.98931736), np.float32(0.9894749), np.float32(0.9891907), np.float32(0.9897098), np.float32(0.9898414), np.float32(0.9899975), np.float32(0.9903867), np.float32(0.99021775), np.float32(0.99008346), np.float32(0.9903261), np.float32(0.99027926), np.float32(0.9901058), np.float32(0.9902345), np.float32(0.99004376), np.float32(0.9900129), np.float32(0.989881), np.float32(0.9898566), np.float32(0.9901266), np.float32(0.9903465), np.float32(0.9902596), np.float32(0.9903223), np.float32(0.9902777), np.float32(0.990243), np.float32(0.9899567), np.float32(0.9898463), np.float32(0.9895751), np.float32(0.989712), np.float32(0.98930526), np.float32(0.9891615), np.float32(0.98877245), np.float32(0.98799497), np.float32(0.9878984), np.float32(0.9871858), np.float32(0.9863262), np.float32(0.9858673), np.float32(0.98531777), np.float32(0.9846431), np.float32(0.9841011), np.float32(0.9839267), np.float32(0.98330367), np.float32(0.983043), np.float32(0.9822881), np.float32(0.98187125), np.float32(0.98181903), np.float32(0.9809099), np.float32(0.980449), np.float32(0.9795625), np.float32(0.9793746), np.float32(0.97943795), np.float32(0.9800798), np.float32(0.9804324), np.float32(0.9805582), np.float32(0.9804049), np.float32(0.98066), np.float32(0.9809272), np.float32(0.9810876), np.float32(0.9810487), np.float32(0.98129475), np.float32(0.9815626), np.float32(0.98148674), np.float32(0.9817883), np.float32(0.98110294), np.float32(0.98175836), np.float32(0.9812164), np.float32(0.98135906), np.float32(0.9803863), np.float32(0.9800337), np.float32(0.9796466), np.float32(0.9790397), np.float32(0.9789094), np.float32(0.9788117), np.float32(0.9772341), np.float32(0.9777054), np.float32(0.9776805), np.float32(0.97817844), np.float32(0.9785427), np.float32(0.9790349), np.float32(0.97914886), np.float32(0.97928464), np.float32(0.97998273), np.float32(0.9804449), np.float32(0.9806943), np.float32(0.9810302), np.float32(0.98166245), np.float32(0.98226213), np.float32(0.98234737), np.float32(0.98283964), np.float32(0.9832398), np.float32(0.98309463), np.float32(0.9833024), np.float32(0.9831012), np.float32(0.98308575), np.float32(0.9830404), np.float32(0.98317105), np.float32(0.9831135), np.float32(0.98316896), np.float32(0.98375064), np.float32(0.9840438), np.float32(0.9841434), np.float32(0.9844177), np.float32(0.9848555), np.float32(0.9848771), np.float32(0.9848491), np.float32(0.985022), np.float32(0.98501784), np.float32(0.9851623), np.float32(0.984984), np.float32(0.9850736), np.float32(0.98525095), np.float32(0.9851112), np.float32(0.9849224), np.float32(0.98459923), np.float32(0.9845974), np.float32(0.9847461), np.float32(0.9844445), np.float32(0.98471284), np.float32(0.98473155), np.float32(0.9848925), np.float32(0.9845428), np.float32(0.984938), np.float32(0.9848454), np.float32(0.9843759), np.float32(0.98439837), np.float32(0.98408175), np.float32(0.984576), np.float32(0.98402965), np.float32(0.9840571), np.float32(0.9832267), np.float32(0.98313403), np.float32(0.9827445), np.float32(0.98224765), np.float32(0.98098147), np.float32(0.9806275), np.float32(0.9807341), np.float32(0.97973126), np.float32(0.9794519), np.float32(0.9779204), np.float32(0.9752211), np.float32(0.9744768), np.float32(0.9735901), np.float32(0.96972936), np.float32(0.9673459), np.float32(0.964804), np.float32(0.961525), np.float32(0.9587814), np.float32(0.9563592), np.float32(0.95641667), np.float32(0.9575791), np.float32(0.9579635), np.float32(0.95935327), np.float32(0.9575361), np.float32(0.95651525), np.float32(0.9514821), np.float32(0.9537987), np.float32(0.951405), np.float32(0.95316786), np.float32(0.95428264), np.float32(0.95796007), np.float32(0.96319073), np.float32(0.9659638), np.float32(0.96944827), np.float32(0.9727423), np.float32(0.97197074), np.float32(0.9732256), np.float32(0.9737683), np.float32(0.9741847), np.float32(0.97512555), np.float32(0.97490805), np.float32(0.9750481), np.float32(0.97604656), np.float32(0.97532946), np.float32(0.97730094), np.float32(0.97776014), np.float32(0.9779219), np.float32(0.9789205), np.float32(0.97932166), np.float32(0.9802658), np.float32(0.9810786), np.float32(0.9816829), np.float32(0.9818595), np.float32(0.9820072), np.float32(0.9820405), np.float32(0.9811126), np.float32(0.9809326), np.float32(0.98094887), np.float32(0.9813038), np.float32(0.9816512), np.float32(0.98149145), np.float32(0.9817105), np.float32(0.981952), np.float32(0.98151314), np.float32(0.98186), np.float32(0.98248243), np.float32(0.9829305), np.float32(0.9841687), np.float32(0.9844678), np.float32(0.98489326), np.float32(0.9853786), np.float32(0.9849894), np.float32(0.98516023), np.float32(0.9854649), np.float32(0.98519117), np.float32(0.9848002), np.float32(0.984781), np.float32(0.9846357), np.float32(0.98510516), np.float32(0.98505694), np.float32(0.9857685), np.float32(0.9852748), np.float32(0.9852874), np.float32(0.98549485), np.float32(0.9859483), np.float32(0.98626953), np.float32(0.98611486), np.float32(0.98627245), np.float32(0.98642343), np.float32(0.9862824), np.float32(0.98634803), np.float32(0.9863143), np.float32(0.98625016), np.float32(0.9856043), np.float32(0.9855304), np.float32(0.98548), np.float32(0.9853416), np.float32(0.9853866), np.float32(0.9854512), np.float32(0.9851008), np.float32(0.98470634), np.float32(0.98440844), np.float32(0.9839362), np.float32(0.9838456), np.float32(0.98311126), np.float32(0.9833867), np.float32(0.9831443), np.float32(0.982888), np.float32(0.9829989), np.float32(0.9825227), np.float32(0.9818217), np.float32(0.9818272), np.float32(0.981575), np.float32(0.9809013), np.float32(0.9813147), np.float32(0.98063236), np.float32(0.98151994), np.float32(0.98184305), np.float32(0.98158276), np.float32(0.98104274), np.float32(0.9812546), np.float32(0.98073727), np.float32(0.979727), np.float32(0.979427), np.float32(0.97914314), np.float32(0.97848344), np.float32(0.9775473), np.float32(0.9842464), np.float32(0.98343027), np.float32(0.9824379), np.float32(0.9818303), np.float32(0.9799732), np.float32(0.9773172), np.float32(0.9745024), np.float32(0.97066724), np.float32(0.96693265), np.float32(0.96622044), np.float32(0.9653338), np.float32(0.9578067), np.float32(0.94723), np.float32(0.93300873), np.float32(0.9277797), np.float32(0.92438304), np.float32(0.90249014), np.float32(0.8857008), np.float32(0.8753812), np.float32(0.8659865), np.float32(0.8568159), np.float32(0.8293391), np.float32(0.7935992), np.float32(0.768398), np.float32(0.7154601), np.float32(0.66707915), np.float32(0.64835876), np.float32(0.54979724), np.float32(0.47858122), np.float32(0.4366354), np.float32(0.40937155), np.float32(0.3957234), np.float32(0.3959678), np.float32(0.38587275), np.float32(0.2893208), np.float32(0.21485862), np.float32(0.18982378), np.float32(0.17246701), np.float32(0.13845223), np.float32(0.10567342), np.float32(0.09796497), np.float32(0.08912887), np.float32(0.080753304), np.float32(0.07525684), np.float32(0.065759666), np.float32(0.05873315), np.float32(0.059436735), np.float32(0.06966304), np.float32(0.06138283), np.float32(0.06550431), np.float32(0.06425153), np.float32(0.06825419), np.float32(0.072812505), np.float32(0.079881094), np.float32(0.084750384), np.float32(0.08764937), np.float32(0.07626162), np.float32(0.07514568), np.float32(0.06635632), np.float32(0.06839222), np.float32(0.06698221), np.float32(0.07564423), np.float32(0.08739318), np.float32(0.089282475), np.float32(0.0905701), np.float32(0.102672406), np.float32(0.11567765), np.float32(0.10825495), np.float32(0.11036226), np.float32(0.12322028), np.float32(0.12578842), np.float32(0.11560929), np.float32(0.12296302), np.float32(0.1362631), np.float32(0.13142383), np.float32(0.11655596), np.float32(0.11862699), np.float32(0.112834685), np.float32(0.100181974), np.float32(0.11275063), np.float32(0.113732), np.float32(0.1120879), np.float32(0.11776228), np.float32(0.12621287), np.float32(0.12536299), np.float32(0.120698534), np.float32(0.11188942), np.float32(0.120892756), np.float32(0.11401847), np.float32(0.09477795), np.float32(0.10318017), np.float32(0.122561194), np.float32(0.1319714), np.float32(0.11241849), np.float32(0.10714666), np.float32(0.10749634), np.float32(0.103855506), np.float32(0.10161057), np.float32(0.097492345), np.float32(0.102223784), np.float32(0.09506938), np.float32(0.08468169), np.float32(0.08943736), np.float32(0.08172634), np.float32(0.07312352), np.float32(0.07249823), np.float32(0.07298519), np.float32(0.063903436), np.float32(0.06304221), np.float32(0.06173681), np.float32(0.06199805), np.float32(0.05882605), np.float32(0.052885238), np.float32(0.05250732), np.float32(0.051420964), np.float32(0.047030333), np.float32(0.037203606), np.float32(0.0382233), np.float32(0.040325377), np.float32(0.043198418), np.float32(0.046789292), np.float32(0.052195802), np.float32(0.05406273), np.float32(0.055798765), np.float32(0.06300981), np.float32(0.07086146), np.float32(0.07636279), np.float32(0.07542512), np.float32(0.080289856), np.float32(0.078754455), np.float32(0.075178094), np.float32(0.07481748), np.float32(0.073742785), np.float32(0.067317225), np.float32(0.05824599), np.float32(0.054768357), np.float32(0.0550448), np.float32(0.053494547), np.float32(0.050161447), np.float32(0.048663262), np.float32(0.061276544), np.float32(0.06644101), np.float32(0.06974807), np.float32(0.07671443), np.float32(0.07321637), np.float32(0.073557235), np.float32(0.07191036), np.float32(0.061240986), np.float32(0.047139972), np.float32(0.04911099), np.float32(0.05027396), np.float32(0.05232316), np.float32(0.05871367), np.float32(0.052614536), np.float32(0.058167778), np.float32(0.07484973), np.float32(0.07607992), np.float32(0.09289501), np.float32(0.096358046), np.float32(0.086470984), np.float32(0.094923444), np.float32(0.10270939), np.float32(0.09655624), np.float32(0.10296715), np.float32(0.08342974), np.float32(0.06335212), np.float32(0.07229219), np.float32(0.063676275), np.float32(0.06346374), np.float32(0.06709191), np.float32(0.05622497), np.float32(0.06203125), np.float32(0.06383678), np.float32(0.060741063), np.float32(0.057666123), np.float32(0.05958414), np.float32(0.044161893), np.float32(0.043582983), np.float32(0.035446048), np.float32(0.033670265), np.float32(0.031607572), np.float32(0.02847533), np.float32(0.03085295), np.float32(0.034231264), np.float32(0.028488122), np.float32(0.030729407), np.float32(0.037594), np.float32(0.033249676), np.float32(0.037643358), np.float32(0.04100952), np.float32(0.03630571), np.float32(0.04079915), np.float32(0.037956633), np.float32(0.035680223), np.float32(0.03664084), np.float32(0.03118116), np.float32(0.0354691), np.float32(0.037834633), np.float32(0.03275183), np.float32(0.033367172), np.float32(0.037139226), np.float32(0.04209278), np.float32(0.04213899), np.float32(0.03805997), np.float32(0.041128613), np.float32(0.04577971), np.float32(0.04421383), np.float32(0.04825365), np.float32(0.058309894), np.float32(0.052039623), np.float32(0.05365328), np.float32(0.058904164), np.float32(0.05905606), np.float32(0.050997384), np.float32(0.05389348), np.float32(0.058408055), np.float32(0.06860038), np.float32(0.06147002), np.float32(0.06394415), np.float32(0.07399117), np.float32(0.063745394), np.float32(0.062700614), np.float32(0.07046987), np.float32(0.059668742), np.float32(0.059656642), np.float32(0.050554268), np.float32(0.055684123), np.float32(0.06572483), np.float32(0.057428483), np.float32(0.066144526), np.float32(0.07393447), np.float32(0.07580842), np.float32(0.07646174), np.float32(0.070545666), np.float32(0.08027163), np.float32(0.07075393), np.float32(0.06605521), np.float32(0.07162074), np.float32(0.071391396), np.float32(0.06587421), np.float32(0.07217464), np.float32(0.07439407), np.float32(0.06769933), np.float32(0.059143957), np.float32(0.053958748), np.float32(0.0489564), np.float32(0.047541276), np.float32(0.0528186), np.float32(0.054831438), np.float32(0.057279203), np.float32(0.043172706), np.float32(0.048302915), np.float32(0.05033766), np.float32(0.04985834), np.float32(0.04622206), np.float32(0.047251053), np.float32(0.06000224), np.float32(0.07205301), np.float32(0.055457734), np.float32(0.065962866), np.float32(0.07852544), np.float32(0.06800387), np.float32(0.0629713), np.float32(0.07609824), np.float32(0.073141314), np.float32(0.06873958), np.float32(0.074868985), np.float32(0.08602347), np.float32(0.08502266), np.float32(0.07564095), np.float32(0.07471128), np.float32(0.07926045), np.float32(0.07330168), np.float32(0.0722653), np.float32(0.083898306), np.float32(0.07154299), np.float32(0.0645503), np.float32(0.08348443), np.float32(0.06752307), np.float32(0.0525866), np.float32(0.05275007), np.float32(0.069819994), np.float32(0.058787808), np.float32(0.059737533), np.float32(0.08789211), np.float32(0.09242901), np.float32(0.089731485), np.float32(0.09192508), np.float32(0.09731797), np.float32(0.11856298), np.float32(0.10662058), np.float32(0.1057429), np.float32(0.12334283), np.float32(0.14394642), np.float32(0.13099508)], 'MAGVLGGECSYNESGVSSHSRNPNESQEEVSRWYFARKEIEENSPSRLDKIDLKKETYLRKSYCTFLQDLGMKLKVPQITIATSIIFCHRFFIRQSHARNDRRMIATVCMFLAGKVEETPRPLKDVIVVSYEIIHKKDPVTAQKIKQKEVYEQQKELILIGEKIVLSTLGFDFNVNHPYKPLVEAIKKFKVAQNALAQVAWNFVNDGLRTSLCLQFKPHHIAAGAIFLAAKFLKVKLPSDGDKVWWQEFDVTPRILEDVSNQMLELYEQNSVPASQVSEVESSVGGGSSQQVGSRPILARPAHEHSNSDNPWGSSKATQNQSNDNGSGEAGSVITEHAETHQADQSRTKVEAPGKDKTERIDANLPDDSVPLDKSRSVVVKSGDAPVSQSPKDIKYLRDKVKAKLEAKKSQGEKTKKKDVIDEDDLIERELEDVEIAVEDAKGNEKKMGTEHGEILDGNNLVGNSEEGEMVDDVSSTMPSRKRKMESPCEKQLGEGKKQHIDNSEDADGGQKTSRGESSHNSHGDREARRHSQERSRICVKNLPKEVAEARLRDVFSKKGEITDAKLLRSREGTSRQMAFIGFRSEQDAQEAIKYFNNSYLDTFRISVETARKVGDENAPRPWSRHSLKKEEKLKENSEKNKKSKKEQEVDDPMREEFLDVMLRGKSKIWSNDTSVAPSVKKEKEALVKKADEPVVVSSGAAEKSSDTEKSKKRNVVAPTDDVDDLEYFKSRVKKNLSDSDSDSESGSDEDEDEDEDEADDDDDDDDGEADADTRISPVDGDDDEAGEVDEDAMEVGEEDDGKMASKADSDDVLQTGRLFVRNLPYTATEEDLMEHFSPFGEISEVHLVLDRETKRSKGVAYILYQVPEHAARAMEVLDNDFFQGRLLHVLPSKPRVTFDKQVDETSNLSKTFKQKKEEARKASEAGGNTKAWNSLFMRQDTILENTVRVYGVSKSELLDRESDDPAVRLALAETKVIAETKEALAKAGVNVASLEEFATGKGDEKNRSKHILLVKNLPFASTEKELAQMFGKFGIEKIILPPTKTMAMVVFLEPADARSAIKKMAYKRYKDAPLYLEWAPADILEPKTVPENKEEKSDAGVNDVRRVNLEQEVNLDPDVTESNVLHVTNLSFKTTDESLMKHLKDLVKQGKILSVKIMKHVKNGKNVSSGYGFLEFDSVETATSVFRDLQGTSLDGHALKLRFTEHKRRDTVAKGSDKISTKLHVKNVAFETTEKELRQLFSPFGQIKGLRLPKRNIGQYAGYAFVEFMTKQEASNAKKALSSTHFYGRHLVIEWAKDDNSMEEKRRRSAAKYQENDTPKRRRTAE': [np.float32(0.94700015), np.float32(0.9543831), np.float32(0.9602625), np.float32(0.96596676), np.float32(0.956933), np.float32(0.9647319), np.float32(0.9683567), np.float32(0.97086304), np.float32(0.96960574), np.float32(0.96758366), np.float32(0.9677646), np.float32(0.9647329), np.float32(0.9612052), np.float32(0.9595281), np.float32(0.96377224), np.float32(0.96315145), np.float32(0.963775), np.float32(0.962505), np.float32(0.958416), np.float32(0.9469592), np.float32(0.91893506), np.float32(0.8644701), np.float32(0.8312932), np.float32(0.81233114), np.float32(0.7911387), np.float32(0.7646804), np.float32(0.7254629), np.float32(0.6894894), np.float32(0.6517528), np.float32(0.63003194), np.float32(0.61317515), np.float32(0.5633217), np.float32(0.47513843), np.float32(0.39582402), np.float32(0.4200986), np.float32(0.4694745), np.float32(0.49531558), np.float32(0.4661209), np.float32(0.484908), np.float32(0.4517136), np.float32(0.41542438), np.float32(0.4063371), np.float32(0.44114688), np.float32(0.47473058), np.float32(0.4300571), np.float32(0.41782862), np.float32(0.4141811), np.float32(0.4034895), np.float32(0.38880292), np.float32(0.4105161), np.float32(0.3659469), np.float32(0.348877), np.float32(0.3263619), np.float32(0.32122344), np.float32(0.28345317), np.float32(0.2101035), np.float32(0.20497315), np.float32(0.17996982), np.float32(0.17272352), np.float32(0.16768813), np.float32(0.16828549), np.float32(0.16313905), np.float32(0.14181529), np.float32(0.15828392), np.float32(0.15317966), np.float32(0.14399573), np.float32(0.1396257), np.float32(0.12465439), np.float32(0.12356689), np.float32(0.123749964), np.float32(0.11931827), np.float32(0.120804965), np.float32(0.10879877), np.float32(0.092587695), np.float32(0.091961004), np.float32(0.083257176), np.float32(0.062101625), np.float32(0.05332011), np.float32(0.059924148), np.float32(0.07011414), np.float32(0.063422374), np.float32(0.054435927), np.float32(0.06273119), np.float32(0.060153376), np.float32(0.057781734), np.float32(0.0481383), np.float32(0.054258488), np.float32(0.053110532), np.float32(0.062425822), np.float32(0.05881024), np.float32(0.05472783), np.float32(0.06056765), np.float32(0.05461272), np.float32(0.047245257), np.float32(0.04624836), np.float32(0.043943014), np.float32(0.043953665), np.float32(0.043719035), np.float32(0.045065496), np.float32(0.044404525), np.float32(0.044685207), np.float32(0.046178218), np.float32(0.044374682), np.float32(0.05101254), np.float32(0.050239548), np.float32(0.059294946), np.float32(0.06456905), np.float32(0.06267098), np.float32(0.06418233), np.float32(0.06579657), np.float32(0.06279242), np.float32(0.057757493), np.float32(0.05931916), np.float32(0.062047474), np.float32(0.05351932), np.float32(0.046118774), np.float32(0.04660998), np.float32(0.047190245), np.float32(0.045554046), np.float32(0.045494717), np.float32(0.050964557), np.float32(0.051606838), np.float32(0.049999878), np.float32(0.055986434), np.float32(0.06824621), np.float32(0.0827933), np.float32(0.0952701), np.float32(0.09487695), np.float32(0.10671048), np.float32(0.10160575), np.float32(0.09372734), np.float32(0.10490879), np.float32(0.111008294), np.float32(0.10431517), np.float32(0.10773132), np.float32(0.13067418), np.float32(0.14301468), np.float32(0.15784428), np.float32(0.19548975), np.float32(0.21665971), np.float32(0.22814037), np.float32(0.2565062), np.float32(0.30359042), np.float32(0.2990897), np.float32(0.29718003), np.float32(0.27855337), np.float32(0.26755634), np.float32(0.23884791), np.float32(0.19774021), np.float32(0.16242395), np.float32(0.14956115), np.float32(0.14512305), np.float32(0.12269207), np.float32(0.11579985), np.float32(0.109387524), np.float32(0.10392432), np.float32(0.0899336), np.float32(0.09308467), np.float32(0.08211511), np.float32(0.06971241), np.float32(0.06288363), np.float32(0.06210361), np.float32(0.06767384), np.float32(0.06725104), np.float32(0.06761237), np.float32(0.0669589), np.float32(0.06624717), np.float32(0.060348935), np.float32(0.06465957), np.float32(0.066827536), np.float32(0.06816369), np.float32(0.07040632), np.float32(0.07318436), np.float32(0.07092059), np.float32(0.062786095), np.float32(0.06723497), np.float32(0.0776201), np.float32(0.0780643), np.float32(0.08817739), np.float32(0.09078078), np.float32(0.08396969), np.float32(0.082562484), np.float32(0.088785626), np.float32(0.08771541), np.float32(0.076085515), np.float32(0.073193826), np.float32(0.07370865), np.float32(0.067381054), np.float32(0.056790564), np.float32(0.053038746), np.float32(0.051582187), np.float32(0.048164845), np.float32(0.041053798), np.float32(0.042521913), np.float32(0.046729345), np.float32(0.047445428), np.float32(0.04196131), np.float32(0.04822213), np.float32(0.058916405), np.float32(0.053674433), np.float32(0.046786547), np.float32(0.048519246), np.float32(0.042370073), np.float32(0.041349765), np.float32(0.040842906), np.float32(0.042528544), np.float32(0.040526208), np.float32(0.042298313), np.float32(0.047596876), np.float32(0.046203006), np.float32(0.040955983), np.float32(0.042227183), np.float32(0.04422559), np.float32(0.038692888), np.float32(0.03486626), np.float32(0.03573873), np.float32(0.037416518), np.float32(0.029700294), np.float32(0.025600543), np.float32(0.026394492), np.float32(0.025373029), np.float32(0.024514835), np.float32(0.025950298), np.float32(0.026275221), np.float32(0.029146021), np.float32(0.030106343), np.float32(0.03276791), np.float32(0.03522807), np.float32(0.04056673), np.float32(0.04102114), np.float32(0.04408155), np.float32(0.04836761), np.float32(0.047507897), np.float32(0.049983222), np.float32(0.050848756), np.float32(0.0550097), np.float32(0.058161043), np.float32(0.062296726), np.float32(0.0715434), np.float32(0.07255), np.float32(0.07769941), np.float32(0.08108437), np.float32(0.09364209), np.float32(0.09295889), np.float32(0.09865711), np.float32(0.12705037), np.float32(0.1431415), np.float32(0.15380475), np.float32(0.14887536), np.float32(0.17689185), np.float32(0.17726214), np.float32(0.14809152), np.float32(0.12895264), np.float32(0.12495731), np.float32(0.10434942), np.float32(0.09281373), np.float32(0.10249277), np.float32(0.113140695), np.float32(0.12163058), np.float32(0.11914951), np.float32(0.11440541), np.float32(0.12135128), np.float32(0.12503904), np.float32(0.13612281), np.float32(0.16615695), np.float32(0.18857682), np.float32(0.18731554), np.float32(0.2298354), np.float32(0.30770966), np.float32(0.36091954), np.float32(0.40142232), np.float32(0.4862248), np.float32(0.60332155), np.float32(0.6289032), np.float32(0.7054643), np.float32(0.79485035), np.float32(0.864607), np.float32(0.8816716), np.float32(0.907752), np.float32(0.9307043), np.float32(0.94372326), np.float32(0.95181334), np.float32(0.96404284), np.float32(0.971217), np.float32(0.9727622), np.float32(0.97473985), np.float32(0.9766163), np.float32(0.97823846), np.float32(0.97945875), np.float32(0.98008084), np.float32(0.9812975), np.float32(0.98141885), np.float32(0.98192143), np.float32(0.98230827), np.float32(0.981612), np.float32(0.9816019), np.float32(0.98086023), np.float32(0.98007226), np.float32(0.97974795), np.float32(0.9790653), np.float32(0.9795252), np.float32(0.979388), np.float32(0.98032284), np.float32(0.98011476), np.float32(0.9795434), np.float32(0.9797071), np.float32(0.97967005), np.float32(0.97998774), np.float32(0.9799197), np.float32(0.9802862), np.float32(0.9793745), np.float32(0.9791686), np.float32(0.9794939), np.float32(0.9800678), np.float32(0.9805752), np.float32(0.9803868), np.float32(0.9802059), np.float32(0.9804268), np.float32(0.98112315), np.float32(0.98111147), np.float32(0.9813231), np.float32(0.98172057), np.float32(0.9821247), np.float32(0.9819302), np.float32(0.9813308), np.float32(0.9816566), np.float32(0.9816881), np.float32(0.98202205), np.float32(0.98126435), np.float32(0.98124194), np.float32(0.9816914), np.float32(0.98140275), np.float32(0.9813053), np.float32(0.9811864), np.float32(0.9805288), np.float32(0.98066527), np.float32(0.98042816), np.float32(0.9804966), np.float32(0.9805648), np.float32(0.9810659), np.float32(0.98084706), np.float32(0.9809636), np.float32(0.9808843), np.float32(0.9807334), np.float32(0.98036146), np.float32(0.9806357), np.float32(0.979845), np.float32(0.9808053), np.float32(0.9806615), np.float32(0.98003024), np.float32(0.97964007), np.float32(0.97919), np.float32(0.97957224), np.float32(0.97949207), np.float32(0.97865206), np.float32(0.97879845), np.float32(0.97887176), np.float32(0.9785485), np.float32(0.9790551), np.float32(0.9781828), np.float32(0.97846013), np.float32(0.9780367), np.float32(0.97821563), np.float32(0.9769061), np.float32(0.9773483), np.float32(0.97675306), np.float32(0.9767586), np.float32(0.9748564), np.float32(0.97417474), np.float32(0.9748105), np.float32(0.9744109), np.float32(0.97410893), np.float32(0.97556007), np.float32(0.975524), np.float32(0.97631514), np.float32(0.97615755), np.float32(0.9754082), np.float32(0.9754146), np.float32(0.9736925), np.float32(0.9727677), np.float32(0.9734181), np.float32(0.97206885), np.float32(0.9669757), np.float32(0.9624453), np.float32(0.9559551), np.float32(0.9521556), np.float32(0.941787), np.float32(0.93507457), np.float32(0.9237957), np.float32(0.9189569), np.float32(0.91792315), np.float32(0.9020158), np.float32(0.8872391), np.float32(0.8557614), np.float32(0.8500632), np.float32(0.835221), np.float32(0.81696206), np.float32(0.8000354), np.float32(0.787225), np.float32(0.788695), np.float32(0.77551246), np.float32(0.76621175), np.float32(0.78886634), np.float32(0.78890437), np.float32(0.78746927), np.float32(0.78961164), np.float32(0.8107937), np.float32(0.80644333), np.float32(0.8131406), np.float32(0.82504284), np.float32(0.84262514), np.float32(0.85490435), np.float32(0.8560498), np.float32(0.85146713), np.float32(0.8415863), np.float32(0.8380474), np.float32(0.8364095), np.float32(0.8439461), np.float32(0.82051396), np.float32(0.82594335), np.float32(0.82651484), np.float32(0.7976962), np.float32(0.7616266), np.float32(0.75378406), np.float32(0.7489003), np.float32(0.7428363), np.float32(0.7287932), np.float32(0.7295552), np.float32(0.72838247), np.float32(0.719511), np.float32(0.70720047), np.float32(0.7051987), np.float32(0.6999701), np.float32(0.729751), np.float32(0.7563149), np.float32(0.7864717), np.float32(0.799167), np.float32(0.80559146), np.float32(0.8213948), np.float32(0.832996), np.float32(0.8375469), np.float32(0.840158), np.float32(0.86442816), np.float32(0.88233024), np.float32(0.88309324), np.float32(0.896336), np.float32(0.90449464), np.float32(0.91840124), np.float32(0.93019456), np.float32(0.9444256), np.float32(0.9590513), np.float32(0.96285737), np.float32(0.96377975), np.float32(0.96449083), np.float32(0.9671312), np.float32(0.9722626), np.float32(0.97377723), np.float32(0.9762881), np.float32(0.97682005), np.float32(0.977657), np.float32(0.9776717), np.float32(0.9785976), np.float32(0.9788971), np.float32(0.97892064), np.float32(0.9789396), np.float32(0.979444), np.float32(0.9801153), np.float32(0.9788897), np.float32(0.97727793), np.float32(0.9773492), np.float32(0.9783035), np.float32(0.9791559), np.float32(0.9788993), np.float32(0.9780317), np.float32(0.9782954), np.float32(0.97863626), np.float32(0.97842693), np.float32(0.9777585), np.float32(0.97802734), np.float32(0.977015), np.float32(0.97751755), np.float32(0.97786635), np.float32(0.97756344), np.float32(0.97805655), np.float32(0.97858995), np.float32(0.97889185), np.float32(0.9792453), np.float32(0.9814337), np.float32(0.982104), np.float32(0.9818611), np.float32(0.9815661), np.float32(0.98171425), np.float32(0.9814959), np.float32(0.98132116), np.float32(0.9811391), np.float32(0.9804695), np.float32(0.98083925), np.float32(0.98097414), np.float32(0.98041713), np.float32(0.98110586), np.float32(0.9815974), np.float32(0.98198146), np.float32(0.9820081), np.float32(0.98287857), np.float32(0.9829444), np.float32(0.9832985), np.float32(0.9833439), np.float32(0.98281336), np.float32(0.9837759), np.float32(0.9839648), np.float32(0.98346233), np.float32(0.98389685), np.float32(0.9838451), np.float32(0.9838525), np.float32(0.98396826), np.float32(0.98386854), np.float32(0.9837208), np.float32(0.98345435), np.float32(0.9832917), np.float32(0.98345864), np.float32(0.9811644), np.float32(0.9797417), np.float32(0.9778252), np.float32(0.97609884), np.float32(0.97233677), np.float32(0.97045857), np.float32(0.9672066), np.float32(0.9603976), np.float32(0.95346284), np.float32(0.9419396), np.float32(0.9304983), np.float32(0.9197085), np.float32(0.91392124), np.float32(0.9020463), np.float32(0.8917597), np.float32(0.854644), np.float32(0.83329815), np.float32(0.79374963), np.float32(0.7199965), np.float32(0.6343041), np.float32(0.5441588), np.float32(0.49280423), np.float32(0.4413719), np.float32(0.39996532), np.float32(0.3875064), np.float32(0.4052884), np.float32(0.4041467), np.float32(0.44409198), np.float32(0.48316282), np.float32(0.49066535), np.float32(0.47987276), np.float32(0.45705363), np.float32(0.442971), np.float32(0.32840416), np.float32(0.31046405), np.float32(0.33300376), np.float32(0.3235857), np.float32(0.34387034), np.float32(0.320518), np.float32(0.33220872), np.float32(0.3516055), np.float32(0.34932745), np.float32(0.33515587), np.float32(0.34790388), np.float32(0.390098), np.float32(0.33585972), np.float32(0.29914358), np.float32(0.33136278), np.float32(0.33634394), np.float32(0.33786842), np.float32(0.2875081), np.float32(0.26803917), np.float32(0.27412665), np.float32(0.2607169), np.float32(0.24881126), np.float32(0.24772537), np.float32(0.247553), np.float32(0.24105032), np.float32(0.2334681), np.float32(0.2526771), np.float32(0.22006683), np.float32(0.18855856), np.float32(0.19017963), np.float32(0.18326914), np.float32(0.17000729), np.float32(0.161038), np.float32(0.163966), np.float32(0.16675517), np.float32(0.16195588), np.float32(0.14615197), np.float32(0.15080361), np.float32(0.15780081), np.float32(0.15316544), np.float32(0.15444343), np.float32(0.15399481), np.float32(0.1491118), np.float32(0.14125735), np.float32(0.136746), np.float32(0.13434501), np.float32(0.13091205), np.float32(0.13422328), np.float32(0.14344677), np.float32(0.14548902), np.float32(0.14535648), np.float32(0.16857205), np.float32(0.19945963), np.float32(0.2299388), np.float32(0.2681858), np.float32(0.29952952), np.float32(0.30968174), np.float32(0.32083678), np.float32(0.35844463), np.float32(0.34244192), np.float32(0.38340002), np.float32(0.41359913), np.float32(0.41850775), np.float32(0.46184537), np.float32(0.45454654), np.float32(0.50743335), np.float32(0.59794384), np.float32(0.6624703), np.float32(0.7075703), np.float32(0.7134504), np.float32(0.75324607), np.float32(0.7472121), np.float32(0.7291566), np.float32(0.73322755), np.float32(0.75532037), np.float32(0.7478221), np.float32(0.7443402), np.float32(0.7670106), np.float32(0.77782404), np.float32(0.7637959), np.float32(0.7814452), np.float32(0.8030074), np.float32(0.7839792), np.float32(0.8023605), np.float32(0.78939426), np.float32(0.78630215), np.float32(0.8106995), np.float32(0.8118484), np.float32(0.80329376), np.float32(0.80352896), np.float32(0.82053506), np.float32(0.8351515), np.float32(0.8484892), np.float32(0.8591957), np.float32(0.82955533), np.float32(0.83504397), np.float32(0.8277739), np.float32(0.8337437), np.float32(0.8184003), np.float32(0.79861414), np.float32(0.7704933), np.float32(0.76461375), np.float32(0.74174625), np.float32(0.77540016), np.float32(0.759464), np.float32(0.7663271), np.float32(0.71212023), np.float32(0.68612933), np.float32(0.65704787), np.float32(0.63759965), np.float32(0.6245444), np.float32(0.6752553), np.float32(0.7063228), np.float32(0.7589882), np.float32(0.7961585), np.float32(0.8031574), np.float32(0.82619464), np.float32(0.86062074), np.float32(0.8805815), np.float32(0.87589204), np.float32(0.8815517), np.float32(0.9036638), np.float32(0.9158243), np.float32(0.9121131), np.float32(0.94727), np.float32(0.9499079), np.float32(0.94586086), np.float32(0.9486254), np.float32(0.9535205), np.float32(0.9571371), np.float32(0.95916945), np.float32(0.9585393), np.float32(0.95915407), np.float32(0.96094614), np.float32(0.963512), np.float32(0.96389925), np.float32(0.96664363), np.float32(0.96738136), np.float32(0.9710202), np.float32(0.9734952), np.float32(0.97263664), np.float32(0.971891), np.float32(0.9746962), np.float32(0.97510684), np.float32(0.97621536), np.float32(0.97781575), np.float32(0.97720885), np.float32(0.97730196), np.float32(0.97839063), np.float32(0.9788031), np.float32(0.9794545), np.float32(0.978328), np.float32(0.97839385), np.float32(0.97791415), np.float32(0.97695404), np.float32(0.9764881), np.float32(0.9758567), np.float32(0.97568965), np.float32(0.97589284), np.float32(0.9753489), np.float32(0.974714), np.float32(0.9740097), np.float32(0.9718916), np.float32(0.9711628), np.float32(0.97085154), np.float32(0.9695561), np.float32(0.9667713), np.float32(0.96659017), np.float32(0.9647767), np.float32(0.962043), np.float32(0.96328783), np.float32(0.96094656), np.float32(0.9635162), np.float32(0.9622242), np.float32(0.96077156), np.float32(0.96014136), np.float32(0.95703906), np.float32(0.955549), np.float32(0.95589656), np.float32(0.9521152), np.float32(0.9482519), np.float32(0.94929063), np.float32(0.95234), np.float32(0.9468425), np.float32(0.94454765), np.float32(0.94129866), np.float32(0.9451816), np.float32(0.9554614), np.float32(0.95956165), np.float32(0.9648041), np.float32(0.96811545), np.float32(0.96920234), np.float32(0.9734065), np.float32(0.976029), np.float32(0.9784199), np.float32(0.97981066), np.float32(0.9798163), np.float32(0.9807386), np.float32(0.9806826), np.float32(0.98092824), np.float32(0.9807763), np.float32(0.98119354), np.float32(0.98151636), np.float32(0.9817229), np.float32(0.98213816), np.float32(0.98277146), np.float32(0.9826299), np.float32(0.9827161), np.float32(0.9826286), np.float32(0.9823318), np.float32(0.98239326), np.float32(0.9827314), np.float32(0.982711), np.float32(0.98278403), np.float32(0.9833266), np.float32(0.9834932), np.float32(0.9835134), np.float32(0.98393977), np.float32(0.984059), np.float32(0.98405486), np.float32(0.9839663), np.float32(0.9839368), np.float32(0.983383), np.float32(0.98334736), np.float32(0.9833678), np.float32(0.98319244), np.float32(0.9830442), np.float32(0.98370576), np.float32(0.9830368), np.float32(0.9833945), np.float32(0.98350996), np.float32(0.9837647), np.float32(0.98323834), np.float32(0.9836029), np.float32(0.9834435), np.float32(0.9832239), np.float32(0.98403335), np.float32(0.9840698), np.float32(0.9837751), np.float32(0.9843129), np.float32(0.9843948), np.float32(0.98425955), np.float32(0.9841627), np.float32(0.983649), np.float32(0.9829517), np.float32(0.98259234), np.float32(0.98140323), np.float32(0.98114717), np.float32(0.9797492), np.float32(0.9792402), np.float32(0.9774575), np.float32(0.9737423), np.float32(0.9693853), np.float32(0.9611216), np.float32(0.9494218), np.float32(0.9403712), np.float32(0.9135988), np.float32(0.8922492), np.float32(0.8685045), np.float32(0.82934374), np.float32(0.8039795), np.float32(0.77087766), np.float32(0.70551634), np.float32(0.6040457), np.float32(0.5731064), np.float32(0.4377877), np.float32(0.39893937), np.float32(0.34584644), np.float32(0.29823533), np.float32(0.26140338), np.float32(0.26677456), np.float32(0.25858545), np.float32(0.242091), np.float32(0.25352815), np.float32(0.28870243), np.float32(0.28346235), np.float32(0.25489438), np.float32(0.28531137), np.float32(0.30192062), np.float32(0.27187672), np.float32(0.29142308), np.float32(0.27518716), np.float32(0.25260517), np.float32(0.25292993), np.float32(0.22069193), np.float32(0.20066144), np.float32(0.20073596), np.float32(0.22703183), np.float32(0.22690456), np.float32(0.21834628), np.float32(0.20147447), np.float32(0.19744347), np.float32(0.20628339), np.float32(0.20420045), np.float32(0.19450486), np.float32(0.17253922), np.float32(0.1454124), np.float32(0.13350157), np.float32(0.11303527), np.float32(0.098094024), np.float32(0.09988468), np.float32(0.08328131), np.float32(0.06878709), np.float32(0.071782336), np.float32(0.07471496), np.float32(0.08147377), np.float32(0.078861974), np.float32(0.08794803), np.float32(0.09642208), np.float32(0.09731516), np.float32(0.074991025), np.float32(0.06880145), np.float32(0.063385434), np.float32(0.057345763), np.float32(0.05474859), np.float32(0.056086395), np.float32(0.055066705), np.float32(0.0534298), np.float32(0.052656583), np.float32(0.05879562), np.float32(0.0683359), np.float32(0.073270254), np.float32(0.07401632), np.float32(0.07784339), np.float32(0.08180485), np.float32(0.07998893), np.float32(0.07981101), np.float32(0.08403257), np.float32(0.07918694), np.float32(0.087443836), np.float32(0.09736531), np.float32(0.105074644), np.float32(0.107279666), np.float32(0.12548868), np.float32(0.13774335), np.float32(0.14184733), np.float32(0.17245844), np.float32(0.20135912), np.float32(0.19859305), np.float32(0.21000499), np.float32(0.21826571), np.float32(0.23788475), np.float32(0.2714825), np.float32(0.2794776), np.float32(0.27927127), np.float32(0.2870712), np.float32(0.3172487), np.float32(0.35155964), np.float32(0.3193504), np.float32(0.3745935), np.float32(0.4189029), np.float32(0.4311734), np.float32(0.43142158), np.float32(0.42228347), np.float32(0.4084416), np.float32(0.3609993), np.float32(0.40424743), np.float32(0.4012821), np.float32(0.4107099), np.float32(0.4161271), np.float32(0.4214997), np.float32(0.44361538), np.float32(0.46930447), np.float32(0.46312505), np.float32(0.51784486), np.float32(0.50537366), np.float32(0.5319325), np.float32(0.49388227), np.float32(0.515495), np.float32(0.52423877), np.float32(0.48684448), np.float32(0.4753776), np.float32(0.47883472), np.float32(0.46303532), np.float32(0.42457592), np.float32(0.38896054), np.float32(0.36179855), np.float32(0.40610248), np.float32(0.44361454), np.float32(0.41441867), np.float32(0.40856087), np.float32(0.36135232), np.float32(0.3384677), np.float32(0.305352), np.float32(0.2660459), np.float32(0.23906687), np.float32(0.19633819), np.float32(0.18349402), np.float32(0.17191781), np.float32(0.16475229), np.float32(0.15377137), np.float32(0.15116517), np.float32(0.16086496), np.float32(0.15887047), np.float32(0.15882823), np.float32(0.1740344), np.float32(0.2051136), np.float32(0.17904496), np.float32(0.18500213), np.float32(0.21786709), np.float32(0.21016411), np.float32(0.19711001), np.float32(0.21274063), np.float32(0.20393161), np.float32(0.18822704), np.float32(0.1824362), np.float32(0.18164821), np.float32(0.18107583), np.float32(0.20075898), np.float32(0.2003865), np.float32(0.18149628), np.float32(0.20808572), np.float32(0.24355996), np.float32(0.28467202), np.float32(0.29507488), np.float32(0.31726894), np.float32(0.31359515), np.float32(0.32819438), np.float32(0.34488016), np.float32(0.35823157), np.float32(0.31794813), np.float32(0.3077382), np.float32(0.3483587), np.float32(0.33909404), np.float32(0.37222406), np.float32(0.39814714), np.float32(0.44596848), np.float32(0.47419018), np.float32(0.4761346), np.float32(0.48040098), np.float32(0.5195701), np.float32(0.5283817), np.float32(0.49592483), np.float32(0.5049083), np.float32(0.5136249), np.float32(0.4963905), np.float32(0.5017805), np.float32(0.48968914), np.float32(0.47480392), np.float32(0.49632034), np.float32(0.5147618), np.float32(0.5388274), np.float32(0.56004035), np.float32(0.56432265), np.float32(0.54183537), np.float32(0.51503277), np.float32(0.53598464), np.float32(0.24146266), np.float32(0.20605707), np.float32(0.20559113), np.float32(0.20443627), np.float32(0.18180718), np.float32(0.17335865), np.float32(0.16838302), np.float32(0.17912641), np.float32(0.16012593), np.float32(0.13778764), np.float32(0.1505891), np.float32(0.13853803), np.float32(0.13038504), np.float32(0.12847601), np.float32(0.108545214), np.float32(0.08900327), np.float32(0.073782936), np.float32(0.071196735), np.float32(0.061194487), np.float32(0.0512294), np.float32(0.04927342), np.float32(0.056319993), np.float32(0.04906757), np.float32(0.048226975), np.float32(0.048829112), np.float32(0.05116496), np.float32(0.056825466), np.float32(0.061598297), np.float32(0.05552638), np.float32(0.05251313), np.float32(0.056039385), np.float32(0.059099182), np.float32(0.063225776), np.float32(0.06699568), np.float32(0.06737356), np.float32(0.06321184), np.float32(0.060058933), np.float32(0.04891566), np.float32(0.042998023), np.float32(0.042275872), np.float32(0.042971905), np.float32(0.038553316), np.float32(0.040955916), np.float32(0.04464929), np.float32(0.04632826), np.float32(0.04581381), np.float32(0.047313057), np.float32(0.05035384), np.float32(0.055491626), np.float32(0.050839007), np.float32(0.04398451), np.float32(0.047010664), np.float32(0.051213734), np.float32(0.052462917), np.float32(0.051936124), np.float32(0.051002536), np.float32(0.05240819), np.float32(0.052943684), np.float32(0.052830767), np.float32(0.062043466), np.float32(0.07522787), np.float32(0.07810764), np.float32(0.09575159), np.float32(0.11224313), np.float32(0.12391401), np.float32(0.1263126), np.float32(0.13120925), np.float32(0.1313982), np.float32(0.11767095), np.float32(0.116378285), np.float32(0.12273613), np.float32(0.123496875), np.float32(0.13563709), np.float32(0.14373684), np.float32(0.17538644), np.float32(0.19588827), np.float32(0.2599213), np.float32(0.30309606), np.float32(0.3410316), np.float32(0.3791809), np.float32(0.401157), np.float32(0.45025256), np.float32(0.51676786), np.float32(0.5085714), np.float32(0.5113738), np.float32(0.6044901), np.float32(0.6124735), np.float32(0.6591), np.float32(0.7192369), np.float32(0.769962), np.float32(0.80498046), np.float32(0.8162006), np.float32(0.8496433), np.float32(0.8254866), np.float32(0.84267706), np.float32(0.8605919), np.float32(0.8440512), np.float32(0.87588817), np.float32(0.9000071), np.float32(0.9118357), np.float32(0.9216679), np.float32(0.9179454), np.float32(0.9331337), np.float32(0.9421532), np.float32(0.9342439), np.float32(0.93217665), np.float32(0.9321857), np.float32(0.89361393), np.float32(0.85487616), np.float32(0.8456052), np.float32(0.86884797), np.float32(0.8014913), np.float32(0.74247104), np.float32(0.70178604), np.float32(0.6160865), np.float32(0.5564613), np.float32(0.5296671), np.float32(0.4951606), np.float32(0.45169374), np.float32(0.32187754), np.float32(0.32904327), np.float32(0.26821885), np.float32(0.26718676), np.float32(0.248512), np.float32(0.20978926), np.float32(0.16387856), np.float32(0.18968104), np.float32(0.17585354), np.float32(0.14457063), np.float32(0.13114393), np.float32(0.149568), np.float32(0.14578111), np.float32(0.120706536), np.float32(0.113534346), np.float32(0.113069646), np.float32(0.11593629), np.float32(0.10204833), np.float32(0.09558466), np.float32(0.10496526), np.float32(0.10404216), np.float32(0.11344075), np.float32(0.117140196), np.float32(0.11061807), np.float32(0.10977474), np.float32(0.10127258), np.float32(0.10905989), np.float32(0.098180115), np.float32(0.100675635), np.float32(0.11313115), np.float32(0.11819218), np.float32(0.10189986), np.float32(0.11000615), np.float32(0.12583499), np.float32(0.13722032), np.float32(0.13768123), np.float32(0.13415834), np.float32(0.1485495), np.float32(0.1514069), np.float32(0.14309448), np.float32(0.16300681), np.float32(0.14591834), np.float32(0.12047316), np.float32(0.10986361), np.float32(0.103758864), np.float32(0.09405015), np.float32(0.09227781), np.float32(0.09692229), np.float32(0.100690514), np.float32(0.103992246), np.float32(0.11022918), np.float32(0.12018467), np.float32(0.12489298), np.float32(0.11315797), np.float32(0.11251491), np.float32(0.120525576), np.float32(0.0968455), np.float32(0.09118791), np.float32(0.08788379), np.float32(0.06308877), np.float32(0.061509468), np.float32(0.0782147), np.float32(0.06992275), np.float32(0.07309562), np.float32(0.069123864), np.float32(0.0708436), np.float32(0.079551354), np.float32(0.09065251), np.float32(0.093022116), np.float32(0.076919), np.float32(0.08721191), np.float32(0.07864582), np.float32(0.07315908), np.float32(0.06680473), np.float32(0.06616272), np.float32(0.060673516), np.float32(0.07471332), np.float32(0.086641446), np.float32(0.096022174), np.float32(0.10861937), np.float32(0.13646111), np.float32(0.1413993), np.float32(0.14190735), np.float32(0.17568815), np.float32(0.20071436), np.float32(0.24632674), np.float32(0.26952845), np.float32(0.25781745), np.float32(0.3301309), np.float32(0.30334038), np.float32(0.30032235), np.float32(0.3108574), np.float32(0.31402528), np.float32(0.3340458), np.float32(0.2539276), np.float32(0.274177), np.float32(0.2873918), np.float32(0.2994491), np.float32(0.2765226), np.float32(0.27249873), np.float32(0.23735231), np.float32(0.21663818), np.float32(0.18904255), np.float32(0.14935282), np.float32(0.13806887), np.float32(0.1712077), np.float32(0.15783516), np.float32(0.11279452), np.float32(0.105753615), np.float32(0.10469736), np.float32(0.09563437), np.float32(0.08446329), np.float32(0.08338423), np.float32(0.095616594), np.float32(0.096895896), np.float32(0.102682084), np.float32(0.110548005), np.float32(0.11864518), np.float32(0.12250461), np.float32(0.1361841), np.float32(0.13724087), np.float32(0.15445146), np.float32(0.14769685), np.float32(0.1670404), np.float32(0.21706682), np.float32(0.21774864), np.float32(0.24556993), np.float32(0.23948957), np.float32(0.21432039), np.float32(0.1983115), np.float32(0.21111275), np.float32(0.22013257), np.float32(0.2083214), np.float32(0.18441612), np.float32(0.164716), np.float32(0.12653252), np.float32(0.112191804), np.float32(0.1043125), np.float32(0.09057094), np.float32(0.085390836), np.float32(0.07694212), np.float32(0.08191436), np.float32(0.085053205), np.float32(0.085760355), np.float32(0.08424354), np.float32(0.079424895), np.float32(0.09911432), np.float32(0.106622346), np.float32(0.118750334), np.float32(0.13352805), np.float32(0.13595976), np.float32(0.14211309), np.float32(0.14387017), np.float32(0.1425489), np.float32(0.14788452), np.float32(0.14897767), np.float32(0.14915785), np.float32(0.14019215), np.float32(0.14005812), np.float32(0.14910999), np.float32(0.16208872), np.float32(0.16868103), np.float32(0.19298677), np.float32(0.19003469), np.float32(0.18569434), np.float32(0.16532435), np.float32(0.15949573), np.float32(0.15771191), np.float32(0.1633349), np.float32(0.16623299), np.float32(0.16194998), np.float32(0.16517733), np.float32(0.16502944), np.float32(0.17497271), np.float32(0.17193213), np.float32(0.1830997), np.float32(0.18995361), np.float32(0.21172711), np.float32(0.23637067), np.float32(0.25450915), np.float32(0.2507428), np.float32(0.24649297), np.float32(0.2696924), np.float32(0.26913488), np.float32(0.2719358), np.float32(0.32239357), np.float32(0.34863076), np.float32(0.39116564), np.float32(0.41081133), np.float32(0.4409693), np.float32(0.4844675), np.float32(0.49084455), np.float32(0.522201), np.float32(0.5657202), np.float32(0.55486834), np.float32(0.60153663), np.float32(0.63296807), np.float32(0.70276505), np.float32(0.77720356), np.float32(0.7822217), np.float32(0.81826764), np.float32(0.8363901), np.float32(0.83878344), np.float32(0.8526807), np.float32(0.860016), np.float32(0.86751705), np.float32(0.87177384), np.float32(0.8769418)], 'MAPPPPSPSPSPASGAQYAHQFLNTALSQRGPSALPYAEDVKWLIRNHLVALADAFPSLHPKAALFTHNDGRAAHLLQADGTIPIHHAGASYNLPAVLWLPEPYPRSPPLVFLSPTRDMVIKPHHPLVDRSGLVANAPYLRSWVFPSSNLVDLVRSLSHLFGLDPPLFTRSPNPPPPSPSPPIPATPLPRVHPSSSSSPSPSPYRFPASPQLAARPPPTEDPAEVYKRNAIAKLVDMAYADAATLRPVREAEVDTLFAMQATLRSRGEVVSDGVRKMGEEKEALERRLQDVMMATDLMEAWVMENTKGAAGDTEADEAIETADVLSKQMLECTAADLALEDTIYALDKAIQEGSVPFDGYLRSVRALAREQFFQRVLSTKVNKAQQQAQVARMAARAPQYGCPYISSACVLLTSYILSCADLLLLLPVVPLPLLGGPLPWTQQRSHTAQVEEQQANVAAVAVVQGVQRAVWELVDEVEVADERKQRR': [np.float32(0.9423162), np.float32(0.94907445), np.float32(0.94495004), np.float32(0.94155073), np.float32(0.9421699), np.float32(0.943459), np.float32(0.93807006), np.float32(0.927608), np.float32(0.91950923), np.float32(0.8978567), np.float32(0.8715879), np.float32(0.8457845), np.float32(0.8153415), np.float32(0.77663845), np.float32(0.6342684), np.float32(0.5150249), np.float32(0.4502042), np.float32(0.42420852), np.float32(0.40972063), np.float32(0.3838101), np.float32(0.3673062), np.float32(0.3551594), np.float32(0.30697706), np.float32(0.28242788), np.float32(0.241352), np.float32(0.20871684), np.float32(0.19472176), np.float32(0.20338124), np.float32(0.18141773), np.float32(0.1402769), np.float32(0.14269145), np.float32(0.15335919), np.float32(0.13883029), np.float32(0.12025532), np.float32(0.12596618), np.float32(0.13301614), np.float32(0.11952788), np.float32(0.11085418), np.float32(0.10833753), np.float32(0.111032434), np.float32(0.093273655), np.float32(0.07602045), np.float32(0.072577864), np.float32(0.06266785), np.float32(0.055117115), np.float32(0.052228604), np.float32(0.05374165), np.float32(0.05434091), np.float32(0.054311108), np.float32(0.05609868), np.float32(0.06353302), np.float32(0.054020643), np.float32(0.051851902), np.float32(0.05562241), np.float32(0.050433762), np.float32(0.053215772), np.float32(0.061967026), np.float32(0.07243475), np.float32(0.075606965), np.float32(0.07453618), np.float32(0.07490935), np.float32(0.07908677), np.float32(0.07263368), np.float32(0.07572244), np.float32(0.070933454), np.float32(0.06951053), np.float32(0.061367977), np.float32(0.06103006), np.float32(0.06604179), np.float32(0.06036797), np.float32(0.059141703), np.float32(0.051529706), np.float32(0.043200694), np.float32(0.03678591), np.float32(0.0342392), np.float32(0.036772177), np.float32(0.03953001), np.float32(0.043628186), np.float32(0.04676413), np.float32(0.05439685), np.float32(0.048594363), np.float32(0.047966782), np.float32(0.043966208), np.float32(0.043222714), np.float32(0.04358854), np.float32(0.04338712), np.float32(0.048407387), np.float32(0.04262072), np.float32(0.044484563), np.float32(0.05084955), np.float32(0.060622208), np.float32(0.0685986), np.float32(0.06827426), np.float32(0.07935559), np.float32(0.07439441), np.float32(0.08027241), np.float32(0.07981946), np.float32(0.082938366), np.float32(0.081836246), np.float32(0.07593977), np.float32(0.07223426), np.float32(0.06841707), np.float32(0.060687102), np.float32(0.06345079), np.float32(0.072858036), np.float32(0.08127622), np.float32(0.08112787), np.float32(0.0857232), np.float32(0.081824265), np.float32(0.09912269), np.float32(0.10682605), np.float32(0.12132982), np.float32(0.13763776), np.float32(0.1504655), np.float32(0.15299748), np.float32(0.13155447), np.float32(0.1423746), np.float32(0.12630045), np.float32(0.12502), np.float32(0.13079746), np.float32(0.13465863), np.float32(0.14014101), np.float32(0.13348095), np.float32(0.13790081), np.float32(0.1681179), np.float32(0.16142502), np.float32(0.18361858), np.float32(0.1820925), np.float32(0.16958739), np.float32(0.12986036), np.float32(0.12404499), np.float32(0.11191923), np.float32(0.11914226), np.float32(0.13480851), np.float32(0.12503241), np.float32(0.15992261), np.float32(0.14184001), np.float32(0.15826099), np.float32(0.14482722), np.float32(0.14358109), np.float32(0.15013307), np.float32(0.15059245), np.float32(0.14484824), np.float32(0.1431184), np.float32(0.15162481), np.float32(0.12252674), np.float32(0.12150734), np.float32(0.11435007), np.float32(0.12557699), np.float32(0.13534799), np.float32(0.12908065), np.float32(0.12339945), np.float32(0.1453291), np.float32(0.15292716), np.float32(0.16055913), np.float32(0.17806008), np.float32(0.18199828), np.float32(0.21891485), np.float32(0.28429583), np.float32(0.36612904), np.float32(0.442383), np.float32(0.5065019), np.float32(0.5736915), np.float32(0.6366917), np.float32(0.691223), np.float32(0.7663211), np.float32(0.8216965), np.float32(0.8447024), np.float32(0.88382196), np.float32(0.9124217), np.float32(0.9339185), np.float32(0.94808173), np.float32(0.9546704), np.float32(0.95962006), np.float32(0.9647083), np.float32(0.9692301), np.float32(0.973277), np.float32(0.9758454), np.float32(0.9777974), np.float32(0.979552), np.float32(0.98102003), np.float32(0.98194236), np.float32(0.98158437), np.float32(0.98193145), np.float32(0.982505), np.float32(0.98203754), np.float32(0.9817599), np.float32(0.98187387), np.float32(0.981725), np.float32(0.98176366), np.float32(0.982166), np.float32(0.98199856), np.float32(0.98266506), np.float32(0.983008), np.float32(0.98325527), np.float32(0.9830588), np.float32(0.9835421), np.float32(0.9824974), np.float32(0.98220956), np.float32(0.98232657), np.float32(0.9813324), np.float32(0.98180217), np.float32(0.9808678), np.float32(0.97994596), np.float32(0.98042244), np.float32(0.9766202), np.float32(0.97418886), np.float32(0.9763608), np.float32(0.9736857), np.float32(0.9716493), np.float32(0.96929526), np.float32(0.9656493), np.float32(0.9616722), np.float32(0.95812833), np.float32(0.9522532), np.float32(0.9467177), np.float32(0.9383524), np.float32(0.9218362), np.float32(0.89772856), np.float32(0.88298965), np.float32(0.8501628), np.float32(0.81294495), np.float32(0.7758017), np.float32(0.70835465), np.float32(0.6515595), np.float32(0.56047773), np.float32(0.500599), np.float32(0.47493985), np.float32(0.44447246), np.float32(0.41765228), np.float32(0.4012652), np.float32(0.35651723), np.float32(0.3403335), np.float32(0.27852166), np.float32(0.2711891), np.float32(0.26453367), np.float32(0.252893), np.float32(0.25334284), np.float32(0.26499406), np.float32(0.26335955), np.float32(0.261027), np.float32(0.26608148), np.float32(0.28104058), np.float32(0.3031445), np.float32(0.28030777), np.float32(0.29413477), np.float32(0.32825032), np.float32(0.34192684), np.float32(0.32187286), np.float32(0.29934117), np.float32(0.38793182), np.float32(0.41070795), np.float32(0.42133465), np.float32(0.42383143), np.float32(0.40705794), np.float32(0.41795817), np.float32(0.42170814), np.float32(0.43247345), np.float32(0.39953363), np.float32(0.35311303), np.float32(0.39391133), np.float32(0.36577663), np.float32(0.33388117), np.float32(0.34144875), np.float32(0.35693333), np.float32(0.35446307), np.float32(0.3681279), np.float32(0.37292528), np.float32(0.40373763), np.float32(0.42166996), np.float32(0.4399761), np.float32(0.46257117), np.float32(0.46857062), np.float32(0.4628576), np.float32(0.4786922), np.float32(0.44780943), np.float32(0.4242564), np.float32(0.39987114), np.float32(0.39096645), np.float32(0.38453278), np.float32(0.37058547), np.float32(0.36863172), np.float32(0.39798468), np.float32(0.36878735), np.float32(0.36870977), np.float32(0.36960435), np.float32(0.3598939), np.float32(0.35689196), np.float32(0.31451708), np.float32(0.33750266), np.float32(0.34573543), np.float32(0.2911392), np.float32(0.28583), np.float32(0.3330796), np.float32(0.3559651), np.float32(0.40494207), np.float32(0.43079653), np.float32(0.444039), np.float32(0.50481284), np.float32(0.5104061), np.float32(0.56232226), np.float32(0.57918674), np.float32(0.60861576), np.float32(0.6501576), np.float32(0.66438913), np.float32(0.643047), np.float32(0.64765215), np.float32(0.66927016), np.float32(0.6986915), np.float32(0.7161821), np.float32(0.7091199), np.float32(0.6785608), np.float32(0.6695978), np.float32(0.65294325), np.float32(0.6341418), np.float32(0.62922555), np.float32(0.5927228), np.float32(0.5320735), np.float32(0.49802756), np.float32(0.45206487), np.float32(0.42853802), np.float32(0.40077925), np.float32(0.36135387), np.float32(0.36522716), np.float32(0.3551535), np.float32(0.33639058), np.float32(0.33691126), np.float32(0.31138995), np.float32(0.27053922), np.float32(0.23340616), np.float32(0.19662608), np.float32(0.1709738), np.float32(0.14588691), np.float32(0.13706188), np.float32(0.12563486), np.float32(0.108445995), np.float32(0.112280294), np.float32(0.11908613), np.float32(0.11301269), np.float32(0.10877604), np.float32(0.11875311), np.float32(0.12197849), np.float32(0.112019956), np.float32(0.106682554), np.float32(0.10784778), np.float32(0.106437474), np.float32(0.10714931), np.float32(0.109963655), np.float32(0.107219145), np.float32(0.090416744), np.float32(0.09671431), np.float32(0.09129966), np.float32(0.080089346), np.float32(0.083971135), np.float32(0.09321431), np.float32(0.09513488), np.float32(0.08474234), np.float32(0.09039216), np.float32(0.10407206), np.float32(0.11449291), np.float32(0.10853216), np.float32(0.10789798), np.float32(0.1162489), np.float32(0.10506047), np.float32(0.08821417), np.float32(0.087448835), np.float32(0.08370318), np.float32(0.087026216), np.float32(0.08970088), np.float32(0.09767231), np.float32(0.09948915), np.float32(0.11388922), np.float32(0.14604579), np.float32(0.16050169), np.float32(0.157267), np.float32(0.15615353), np.float32(0.16291575), np.float32(0.16897978), np.float32(0.15993786), np.float32(0.1605083), np.float32(0.18063897), np.float32(0.17127177), np.float32(0.16431719), np.float32(0.17118213), np.float32(0.19150156), np.float32(0.18820156), np.float32(0.19432116), np.float32(0.21006726), np.float32(0.22671215), np.float32(0.2738), np.float32(0.24719107), np.float32(0.2573406), np.float32(0.20967875), np.float32(0.19316827), np.float32(0.1827997), np.float32(0.16987163), np.float32(0.15997337), np.float32(0.14886737), np.float32(0.15273905), np.float32(0.16308306), np.float32(0.16763882), np.float32(0.15372644), np.float32(0.17390943), np.float32(0.23620236), np.float32(0.2302495), np.float32(0.22344548), np.float32(0.2974491), np.float32(0.24027033), np.float32(0.15102524), np.float32(0.1476427), np.float32(0.15565659), np.float32(0.1429892), np.float32(0.14231394), np.float32(0.11150269), np.float32(0.13885993), np.float32(0.14642483), np.float32(0.15247205), np.float32(0.15302226), np.float32(0.15627131), np.float32(0.15807292), np.float32(0.16619863), np.float32(0.2256723), np.float32(0.3799462), np.float32(0.50760096), np.float32(0.5512435), np.float32(0.6438672), np.float32(0.70855474), np.float32(0.7639927), np.float32(0.7869575), np.float32(0.8176827), np.float32(0.8615389), np.float32(0.876251), np.float32(0.897871), np.float32(0.8955907), np.float32(0.89687324), np.float32(0.89093196), np.float32(0.8881436), np.float32(0.86771876), np.float32(0.87963754), np.float32(0.8770945), np.float32(0.8778819), np.float32(0.8956021), np.float32(0.8964546), np.float32(0.8755544), np.float32(0.8634944), np.float32(0.849566), np.float32(0.8257988), np.float32(0.78536224), np.float32(0.7241059), np.float32(0.66321754), np.float32(0.6676081), np.float32(0.6385855), np.float32(0.5437179), np.float32(0.49848303), np.float32(0.45087633), np.float32(0.4010737), np.float32(0.39289925), np.float32(0.32098994), np.float32(0.22195855), np.float32(0.2956888), np.float32(0.29159057), np.float32(0.29416427), np.float32(0.33588022), np.float32(0.23846729), np.float32(0.21906452), np.float32(0.25771573), np.float32(0.32915077), np.float32(0.38779604), np.float32(0.35500836), np.float32(0.34182662), np.float32(0.3177665), np.float32(0.2751031), np.float32(0.2911193), np.float32(0.35849977), np.float32(0.33209622), np.float32(0.3398871), np.float32(0.41694283), np.float32(0.4309518), np.float32(0.45898494), np.float32(0.47130808), np.float32(0.53153723), np.float32(0.6158337), np.float32(0.6895683), np.float32(0.7060718), np.float32(0.69923246), np.float32(0.72482467), np.float32(0.7233155)], 'MAAAPRDAPKPPHQKPYRGRRGGDAMGVAWSLRAAAKRDVRVAVIGDHGTGKSSLVTTIATGRFPDQDNGIAHVLPPARLPVDYFPARVPVTIVDTSSSPDGNRMLIAECQTADAVVLTYACDRPNTLERITAFWLPKLRRLLQSKVPVILAGCKVDLSDKQQQAGLENVLDFIMCTFREVEIYLECSALHRIKRRAQIPQNPSAARAEGERERRRAMAAAATAANLAGKQGVRVVVIGDPGTGKSSLVVSVATEAFPENVPRVMPPTRLPADYFPDRVPITIVDTSSSPEHRAKLIAECQAADAVVLTYACDRPATLERLSTFWLPELRRLQLKAPVIVVGCKLDLRDEQQVSLEQVMAPIMQTFREIETCIECSALRQIQVPEVFYYAQKAVLHPTAPLFDQEAQSLKPRCVRALKRIFILCDHDRDGALSDVELNDFQVKCFNAPLQPTEIAGVKRVVQEKMPEGVNDNGLTLTGFLFLHALFIEKGRLETTWTVLRKFGYDNEIKLRDDLIPTIKRAPDQTLELTGQAIDFLRGIFNMFDTDNDDALLPAELDDLFSTAPENPWSSNPYVDCAERNVLGGLSLEGFLSKWALMTLLDPANSFANLIYVGYSGDFGSAFTTTRKRRVDRKKQQTQRNVFQCYVFGPRGAGKTALLQSFLGRQPSDALPMNGERFAANTVELSGSRKTLVFQEIPEDDVRPLLADRESCDEFSWQRTRDLLVEVATHGENTGYEVPCLIVAAKDDLDQSPLALQESTRVSQDMGIEMPIPISVRLRDLNNIFCRIVHAAQQPHLSIPETEAGKTRRQYRQLLNRSLMVVSVGAAVAVVGIAAYRVYAARKNTSS': [np.float32(0.9628659), np.float32(0.95872885), np.float32(0.95948833), np.float32(0.9616344), np.float32(0.952602), np.float32(0.94318265), np.float32(0.94063056), np.float32(0.94165635), np.float32(0.92522764), np.float32(0.9220723), np.float32(0.9245587), np.float32(0.928372), np.float32(0.93203723), np.float32(0.94464964), np.float32(0.93902344), np.float32(0.9162323), np.float32(0.8950682), np.float32(0.8934657), np.float32(0.85629725), np.float32(0.7336624), np.float32(0.7183604), np.float32(0.6600671), np.float32(0.60997343), np.float32(0.57845795), np.float32(0.58652365), np.float32(0.51586324), np.float32(0.47809348), np.float32(0.4598716), np.float32(0.42677832), np.float32(0.3884917), np.float32(0.27797848), np.float32(0.23270796), np.float32(0.19984943), np.float32(0.14749101), np.float32(0.10818031), np.float32(0.10510698), np.float32(0.09470221), np.float32(0.09520958), np.float32(0.09802075), np.float32(0.096399926), np.float32(0.11054315), np.float32(0.12033358), np.float32(0.09866464), np.float32(0.098496795), np.float32(0.093306586), np.float32(0.08316909), np.float32(0.062281378), np.float32(0.057918787), np.float32(0.05409063), np.float32(0.040203743), np.float32(0.033575553), np.float32(0.035066687), np.float32(0.037968177), np.float32(0.040392525), np.float32(0.050444826), np.float32(0.07258358), np.float32(0.09798781), np.float32(0.1190223), np.float32(0.12941815), np.float32(0.12482516), np.float32(0.12000886), np.float32(0.1100813), np.float32(0.10138189), np.float32(0.09200685), np.float32(0.08249819), np.float32(0.08202439), np.float32(0.09018914), np.float32(0.11358555), np.float32(0.110753275), np.float32(0.11399082), np.float32(0.11904887), np.float32(0.12863594), np.float32(0.13819772), np.float32(0.1375137), np.float32(0.13948937), np.float32(0.14252529), np.float32(0.1525338), np.float32(0.13977946), np.float32(0.124691285), np.float32(0.11872687), np.float32(0.094791815), np.float32(0.08029651), np.float32(0.07438578), np.float32(0.07748419), np.float32(0.08192995), np.float32(0.083243236), np.float32(0.09161551), np.float32(0.10008876), np.float32(0.11129423), np.float32(0.11527447), np.float32(0.11133225), np.float32(0.10407367), np.float32(0.107515395), np.float32(0.102072194), np.float32(0.089591056), np.float32(0.07553516), np.float32(0.072900295), np.float32(0.07264328), np.float32(0.06197939), np.float32(0.06092136), np.float32(0.06342219), np.float32(0.06776933), np.float32(0.067258686), np.float32(0.0672594), np.float32(0.06145218), np.float32(0.058226533), np.float32(0.05507335), np.float32(0.05094547), np.float32(0.044855032), np.float32(0.040117636), np.float32(0.03520605), np.float32(0.036345273), np.float32(0.036758497), np.float32(0.034153726), np.float32(0.036314428), np.float32(0.036379877), np.float32(0.034856245), np.float32(0.039369192), np.float32(0.04326539), np.float32(0.042620547), np.float32(0.040351994), np.float32(0.04260904), np.float32(0.04645195), np.float32(0.039434105), np.float32(0.036666214), np.float32(0.040026587), np.float32(0.04290801), np.float32(0.038841125), np.float32(0.040337473), np.float32(0.047447063), np.float32(0.050159868), np.float32(0.052146617), np.float32(0.060136247), np.float32(0.064080186), np.float32(0.06657163), np.float32(0.06280265), np.float32(0.06022391), np.float32(0.053389385), np.float32(0.046332043), np.float32(0.0420697), np.float32(0.0428752), np.float32(0.03949762), np.float32(0.034724545), np.float32(0.04117789), np.float32(0.047937106), np.float32(0.05107526), np.float32(0.05230912), np.float32(0.063173056), np.float32(0.0771796), np.float32(0.08963909), np.float32(0.09857875), np.float32(0.12309114), np.float32(0.13342778), np.float32(0.12653415), np.float32(0.14114836), np.float32(0.13925366), np.float32(0.13665625), np.float32(0.13586031), np.float32(0.10378998), np.float32(0.09446961), np.float32(0.09903789), np.float32(0.09483849), np.float32(0.09340622), np.float32(0.0998799), np.float32(0.09520073), np.float32(0.08910285), np.float32(0.08632481), np.float32(0.086684674), np.float32(0.09374984), np.float32(0.080706306), np.float32(0.07961522), np.float32(0.07350127), np.float32(0.06432211), np.float32(0.053780932), np.float32(0.052560937), np.float32(0.04972256), np.float32(0.04639411), np.float32(0.042540405), np.float32(0.041696895), np.float32(0.04360563), np.float32(0.043347545), np.float32(0.042650208), np.float32(0.0479828), np.float32(0.05410934), np.float32(0.05845222), np.float32(0.06174), np.float32(0.072868854), np.float32(0.07721316), np.float32(0.09047996), np.float32(0.13403228), np.float32(0.1652239), np.float32(0.16367187), np.float32(0.18214925), np.float32(0.20171131), np.float32(0.21393748), np.float32(0.27412197), np.float32(0.28132924), np.float32(0.2761873), np.float32(0.2938526), np.float32(0.40266883), np.float32(0.52553266), np.float32(0.5815855), np.float32(0.59292835), np.float32(0.6231582), np.float32(0.61161304), np.float32(0.6503172), np.float32(0.65515906), np.float32(0.6235372), np.float32(0.5818716), np.float32(0.5390358), np.float32(0.4968851), np.float32(0.5078314), np.float32(0.4740311), np.float32(0.43308702), np.float32(0.44346014), np.float32(0.49507406), np.float32(0.46419895), np.float32(0.39670995), np.float32(0.42909482), np.float32(0.35155657), np.float32(0.3855618), np.float32(0.42120862), np.float32(0.38651782), np.float32(0.36829165), np.float32(0.34833464), np.float32(0.43538722), np.float32(0.49470577), np.float32(0.4938278), np.float32(0.5927878), np.float32(0.61648893), np.float32(0.49849477), np.float32(0.48442236), np.float32(0.39211255), np.float32(0.36633056), np.float32(0.22426368), np.float32(0.22309957), np.float32(0.13364357), np.float32(0.10751592), np.float32(0.08590224), np.float32(0.071232535), np.float32(0.047606517), np.float32(0.03764058), np.float32(0.029381484), np.float32(0.029783957), np.float32(0.032160506), np.float32(0.034409262), np.float32(0.035705328), np.float32(0.04780133), np.float32(0.0681102), np.float32(0.070890345), np.float32(0.09037635), np.float32(0.107976764), np.float32(0.11390704), np.float32(0.10573899), np.float32(0.08969221), np.float32(0.0860497), np.float32(0.086992085), np.float32(0.09173597), np.float32(0.09420541), np.float32(0.10358193), np.float32(0.120694794), np.float32(0.13210617), np.float32(0.14003031), np.float32(0.15192488), np.float32(0.18780491), np.float32(0.21509278), np.float32(0.22683331), np.float32(0.2067631), np.float32(0.18936652), np.float32(0.19312449), np.float32(0.1823215), np.float32(0.15773426), np.float32(0.13224411), np.float32(0.13457665), np.float32(0.11846674), np.float32(0.108550735), np.float32(0.11253491), np.float32(0.12112719), np.float32(0.13328925), np.float32(0.1342961), np.float32(0.12790686), np.float32(0.111853056), np.float32(0.101667725), np.float32(0.102220245), np.float32(0.08552129), np.float32(0.07361378), np.float32(0.07943792), np.float32(0.0921329), np.float32(0.083502986), np.float32(0.07960296), np.float32(0.087638445), np.float32(0.08922957), np.float32(0.08109318), np.float32(0.087119386), np.float32(0.08515332), np.float32(0.084778555), np.float32(0.084318325), np.float32(0.07831011), np.float32(0.074903734), np.float32(0.06789884), np.float32(0.058757182), np.float32(0.058785435), np.float32(0.061859984), np.float32(0.06076257), np.float32(0.06107233), np.float32(0.060754895), np.float32(0.054014258), np.float32(0.05222819), np.float32(0.06185085), np.float32(0.055627994), np.float32(0.049714316), np.float32(0.048650675), np.float32(0.051990625), np.float32(0.048073318), np.float32(0.04097393), np.float32(0.043359805), np.float32(0.04320104), np.float32(0.04025087), np.float32(0.046264898), np.float32(0.053213112), np.float32(0.054810166), np.float32(0.060909722), np.float32(0.06819776), np.float32(0.07375781), np.float32(0.07291089), np.float32(0.06724119), np.float32(0.06248388), np.float32(0.052698366), np.float32(0.04776841), np.float32(0.046110712), np.float32(0.044452887), np.float32(0.037611667), np.float32(0.033972934), np.float32(0.038316708), np.float32(0.044315387), np.float32(0.03934921), np.float32(0.04419765), np.float32(0.05472931), np.float32(0.0660289), np.float32(0.06845594), np.float32(0.07357178), np.float32(0.08426764), np.float32(0.079030596), np.float32(0.066608086), np.float32(0.07774332), np.float32(0.08262786), np.float32(0.07200077), np.float32(0.06282453), np.float32(0.06549299), np.float32(0.06575387), np.float32(0.06213897), np.float32(0.06358596), np.float32(0.07499939), np.float32(0.07797857), np.float32(0.072522074), np.float32(0.08564977), np.float32(0.089928076), np.float32(0.087014705), np.float32(0.08248874), np.float32(0.08472973), np.float32(0.07347269), np.float32(0.062489808), np.float32(0.05828783), np.float32(0.050362114), np.float32(0.04591915), np.float32(0.044914164), np.float32(0.043568257), np.float32(0.04607052), np.float32(0.04702761), np.float32(0.042755935), np.float32(0.04692335), np.float32(0.04734049), np.float32(0.049567755), np.float32(0.050723247), np.float32(0.053286888), np.float32(0.054594304), np.float32(0.054553743), np.float32(0.05495549), np.float32(0.055665728), np.float32(0.053345848), np.float32(0.05235769), np.float32(0.052553456), np.float32(0.05222716), np.float32(0.05062819), np.float32(0.0529906), np.float32(0.05872354), np.float32(0.057049092), np.float32(0.061588746), np.float32(0.070576765), np.float32(0.07394904), np.float32(0.07716256), np.float32(0.08468614), np.float32(0.091054276), np.float32(0.094308235), np.float32(0.0838656), np.float32(0.09909599), np.float32(0.10239324), np.float32(0.09146029), np.float32(0.09722257), np.float32(0.11438828), np.float32(0.116014406), np.float32(0.10723909), np.float32(0.109008275), np.float32(0.11474951), np.float32(0.10119695), np.float32(0.09369977), np.float32(0.08854435), np.float32(0.08215463), np.float32(0.06649311), np.float32(0.052777223), np.float32(0.047744088), np.float32(0.042927735), np.float32(0.03565954), np.float32(0.036130592), np.float32(0.037646294), np.float32(0.037801605), np.float32(0.03749123), np.float32(0.037021585), np.float32(0.037747253), np.float32(0.035545878), np.float32(0.032433137), np.float32(0.034348834), np.float32(0.037296668), np.float32(0.03508607), np.float32(0.037752274), np.float32(0.04292023), np.float32(0.046722006), np.float32(0.04605953), np.float32(0.050862182), np.float32(0.056171406), np.float32(0.0535975), np.float32(0.059652083), np.float32(0.06077154), np.float32(0.06557145), np.float32(0.07649123), np.float32(0.08285387), np.float32(0.107801564), np.float32(0.10898405), np.float32(0.1164366), np.float32(0.11752757), np.float32(0.113241196), np.float32(0.10634714), np.float32(0.09718526), np.float32(0.094786145), np.float32(0.097192064), np.float32(0.09678888), np.float32(0.09816252), np.float32(0.106322445), np.float32(0.09060074), np.float32(0.09027065), np.float32(0.09066621), np.float32(0.0938108), np.float32(0.10502681), np.float32(0.109801546), np.float32(0.12958258), np.float32(0.14220293), np.float32(0.15237756), np.float32(0.15671419), np.float32(0.1625819), np.float32(0.17352305), np.float32(0.17982829), np.float32(0.17864726), np.float32(0.1613427), np.float32(0.15039165), np.float32(0.12601852), np.float32(0.106354035), np.float32(0.09474078), np.float32(0.078538775), np.float32(0.069638535), np.float32(0.07093), np.float32(0.061721314), np.float32(0.05508031), np.float32(0.055433378), np.float32(0.05099885), np.float32(0.040402424), np.float32(0.035988938), np.float32(0.033567503), np.float32(0.03648491), np.float32(0.032978404), np.float32(0.030079387), np.float32(0.02810398), np.float32(0.029086655), np.float32(0.025966942), np.float32(0.02205689), np.float32(0.019134773), np.float32(0.019082773), np.float32(0.019170098), np.float32(0.01816313), np.float32(0.018818557), np.float32(0.022446727), np.float32(0.02438305), np.float32(0.027204031), np.float32(0.030264998), np.float32(0.038414825), np.float32(0.044711187), np.float32(0.051880896), np.float32(0.057398394), np.float32(0.067437045), np.float32(0.06803056), np.float32(0.07802702), np.float32(0.082513556), np.float32(0.07857082), np.float32(0.07265575), np.float32(0.069573455), np.float32(0.07535042), np.float32(0.06896378), np.float32(0.06380775), np.float32(0.075437374), np.float32(0.09231099), np.float32(0.09140325), np.float32(0.10502957), np.float32(0.12848167), np.float32(0.13560301), np.float32(0.12913953), np.float32(0.12865113), np.float32(0.14058259), np.float32(0.1298263), np.float32(0.11699987), np.float32(0.116937086), np.float32(0.11203147), np.float32(0.10231233), np.float32(0.081054375), np.float32(0.0895278), np.float32(0.0835603), np.float32(0.0666187), np.float32(0.06217222), np.float32(0.06459763), np.float32(0.0630686), np.float32(0.05214299), np.float32(0.054170247), np.float32(0.057118453), np.float32(0.0485075), np.float32(0.046858396), np.float32(0.05057562), np.float32(0.054317314), np.float32(0.05296692), np.float32(0.055796962), np.float32(0.06003076), np.float32(0.06607558), np.float32(0.0653753), np.float32(0.06370232), np.float32(0.06913183), np.float32(0.071956016), np.float32(0.078604214), np.float32(0.07675664), np.float32(0.08730751), np.float32(0.094245955), np.float32(0.09709493), np.float32(0.10075372), np.float32(0.10255803), np.float32(0.10796042), np.float32(0.12888266), np.float32(0.16145435), np.float32(0.17933671), np.float32(0.19265732), np.float32(0.21068399), np.float32(0.21489866), np.float32(0.21004929), np.float32(0.19195113), np.float32(0.1871313), np.float32(0.1933745), np.float32(0.16838749), np.float32(0.1433493), np.float32(0.15028664), np.float32(0.14717934), np.float32(0.1302173), np.float32(0.121160135), np.float32(0.11876974), np.float32(0.14678308), np.float32(0.12823813), np.float32(0.12491789), np.float32(0.13997944), np.float32(0.15539582), np.float32(0.14432825), np.float32(0.14196317), np.float32(0.13391432), np.float32(0.12585855), np.float32(0.10223928), np.float32(0.08325456), np.float32(0.06562401), np.float32(0.0560994), np.float32(0.05014868), np.float32(0.046166845), np.float32(0.039845344), np.float32(0.03769948), np.float32(0.036679614), np.float32(0.040123932), np.float32(0.038043816), np.float32(0.03798176), np.float32(0.041800745), np.float32(0.04173044), np.float32(0.04105548), np.float32(0.04487432), np.float32(0.049449652), np.float32(0.048818693), np.float32(0.04556099), np.float32(0.041728627), np.float32(0.03660495), np.float32(0.03217863), np.float32(0.028557193), np.float32(0.024668692), np.float32(0.024791773), np.float32(0.02601329), np.float32(0.02623423), np.float32(0.026403673), np.float32(0.02687218), np.float32(0.026678225), np.float32(0.028518498), np.float32(0.028504524), np.float32(0.030133724), np.float32(0.031185396), np.float32(0.033357628), np.float32(0.033896744), np.float32(0.03397259), np.float32(0.03339324), np.float32(0.035973415), np.float32(0.037201256), np.float32(0.04131972), np.float32(0.044246938), np.float32(0.04802429), np.float32(0.055232443), np.float32(0.070931345), np.float32(0.09595988), np.float32(0.1170594), np.float32(0.15745364), np.float32(0.17733523), np.float32(0.20303813), np.float32(0.21850754), np.float32(0.20961383), np.float32(0.20620906), np.float32(0.19979553), np.float32(0.19856353), np.float32(0.17692053), np.float32(0.1663018), np.float32(0.16642024), np.float32(0.16418536), np.float32(0.16244523), np.float32(0.14893174), np.float32(0.14764746), np.float32(0.13262263), np.float32(0.12215166), np.float32(0.110268824), np.float32(0.095128596), np.float32(0.08153085), np.float32(0.07582459), np.float32(0.05759556), np.float32(0.047101412), np.float32(0.041266516), np.float32(0.03952502), np.float32(0.03292136), np.float32(0.030868957), np.float32(0.03185987), np.float32(0.03308813), np.float32(0.036886506), np.float32(0.045054197), np.float32(0.049230974), np.float32(0.065702386), np.float32(0.07782823), np.float32(0.096316345), np.float32(0.10616255), np.float32(0.121455885), np.float32(0.13888645), np.float32(0.14834575), np.float32(0.1501228), np.float32(0.15771653), np.float32(0.15414633), np.float32(0.14660522), np.float32(0.15556996), np.float32(0.19962528), np.float32(0.20522612), np.float32(0.21945494), np.float32(0.2217739), np.float32(0.23784482), np.float32(0.23281135), np.float32(0.3152837), np.float32(0.32323906), np.float32(0.30360475), np.float32(0.32417294), np.float32(0.31178936), np.float32(0.23217435), np.float32(0.19947112), np.float32(0.1899834), np.float32(0.16766152), np.float32(0.16025563), np.float32(0.1409632), np.float32(0.13734953), np.float32(0.14432041), np.float32(0.14406605), np.float32(0.14502104), np.float32(0.14354756), np.float32(0.14655368), np.float32(0.133619), np.float32(0.13308941), np.float32(0.13777512), np.float32(0.12961169), np.float32(0.13235879), np.float32(0.14007741), np.float32(0.15703912), np.float32(0.14685972), np.float32(0.13805746), np.float32(0.13786358), np.float32(0.14177218), np.float32(0.14041065), np.float32(0.13797276), np.float32(0.13120371), np.float32(0.14522803), np.float32(0.1447765), np.float32(0.13345398), np.float32(0.14627883), np.float32(0.14239854), np.float32(0.11844288), np.float32(0.115559645), np.float32(0.12058685), np.float32(0.12473651), np.float32(0.11363273), np.float32(0.10257805), np.float32(0.1052478), np.float32(0.10966766), np.float32(0.10903519), np.float32(0.112860225), np.float32(0.10991888), np.float32(0.10596563), np.float32(0.1057984), np.float32(0.11476085), np.float32(0.113070264), np.float32(0.09015096), np.float32(0.09912028), np.float32(0.08780099), np.float32(0.07993568), np.float32(0.0666347), np.float32(0.062125165), np.float32(0.059430335), np.float32(0.053657107), np.float32(0.05420731), np.float32(0.06632651), np.float32(0.08045633), np.float32(0.08460862), np.float32(0.09573986), np.float32(0.11794382), np.float32(0.13995045), np.float32(0.1429004), np.float32(0.16289142), np.float32(0.16009706), np.float32(0.14749222), np.float32(0.15981746), np.float32(0.16393803), np.float32(0.17228341), np.float32(0.17844158), np.float32(0.19796324), np.float32(0.26876923), np.float32(0.280257), np.float32(0.34934846), np.float32(0.3836441), np.float32(0.41044527), np.float32(0.45421007), np.float32(0.52866113), np.float32(0.57504123), np.float32(0.53386205), np.float32(0.51846236), np.float32(0.49933338), np.float32(0.5075742), np.float32(0.45666495), np.float32(0.3906721), np.float32(0.42467108), np.float32(0.320152), np.float32(0.2730997), np.float32(0.2754681), np.float32(0.26387894), np.float32(0.24065723), np.float32(0.2103718), np.float32(0.2174572), np.float32(0.18837835), np.float32(0.15291382), np.float32(0.13486491), np.float32(0.13969806), np.float32(0.09350412), np.float32(0.07068767), np.float32(0.0750055), np.float32(0.06960396), np.float32(0.06783296), np.float32(0.0675283), np.float32(0.065680556), np.float32(0.065801024), np.float32(0.07395658), np.float32(0.065039575), np.float32(0.07311271), np.float32(0.07265937), np.float32(0.07679362), np.float32(0.092899844), np.float32(0.11283436), np.float32(0.13707508), np.float32(0.16310337), np.float32(0.23987609), np.float32(0.2974819), np.float32(0.29866365), np.float32(0.31221515), np.float32(0.36897582), np.float32(0.38340756), np.float32(0.36228788), np.float32(0.3832162), np.float32(0.39510602), np.float32(0.38129863), np.float32(0.3758613), np.float32(0.37208465), np.float32(0.40796694), np.float32(0.40099674), np.float32(0.4024115), np.float32(0.3950062), np.float32(0.4018323), np.float32(0.38046995), np.float32(0.3868227), np.float32(0.41974655), np.float32(0.32443863), np.float32(0.29899547), np.float32(0.29279226), np.float32(0.35481), np.float32(0.41910142), np.float32(0.35858685), np.float32(0.46199206), np.float32(0.3515992), np.float32(0.33379424), np.float32(0.2580288), np.float32(0.25272122), np.float32(0.27522275), np.float32(0.40578145), np.float32(0.5618381), np.float32(0.6307653), np.float32(0.5803806), np.float32(0.5880831), np.float32(0.698808), np.float32(0.68015873), np.float32(0.6694711), np.float32(0.5597141), np.float32(0.5672762), np.float32(0.6026087), np.float32(0.546125), np.float32(0.5412558), np.float32(0.6289479), np.float32(0.7340617), np.float32(0.72889614), np.float32(0.7972724), np.float32(0.8261511), np.float32(0.7615627), np.float32(0.67172706), np.float32(0.64988834), np.float32(0.7015232)], 'MPRLKKIFLWVLAVYIAIPFIVKLCPSIQAKLVFLNFVRVPYFIDLKRPQDQGLNHTCNLYLHPEENVNIGVWHTVPAQLWKDAQGKDQLWYESTFQSSHPVILYLHGNAGTRGGDHRVQLYKVLSSLGYHVVTFDYRGWGDSEGSPSESGMTSDALYVFHWVKERIGKKPLYIWGHSLGTG': [np.float32(0.8325171), np.float32(0.71911985), np.float32(0.782803), np.float32(0.7726802), np.float32(0.7222498), np.float32(0.67393553), np.float32(0.74145937), np.float32(0.67728233), np.float32(0.5985973), np.float32(0.69653827), np.float32(0.67370296), np.float32(0.6609108), np.float32(0.6375985), np.float32(0.6141051), np.float32(0.6330557), np.float32(0.5571021), np.float32(0.5644081), np.float32(0.5552168), np.float32(0.48167738), np.float32(0.52899784), np.float32(0.4903328), np.float32(0.44244498), np.float32(0.41155052), np.float32(0.40028003), np.float32(0.40541035), np.float32(0.4581038), np.float32(0.39121047), np.float32(0.40360257), np.float32(0.37972322), np.float32(0.35515904), np.float32(0.231414), np.float32(0.20669334), np.float32(0.17875658), np.float32(0.18125089), np.float32(0.18049999), np.float32(0.15836765), np.float32(0.1348352), np.float32(0.12198293), np.float32(0.13161731), np.float32(0.14051312), np.float32(0.1418861), np.float32(0.13532194), np.float32(0.13304369), np.float32(0.12548319), np.float32(0.121221624), np.float32(0.12561873), np.float32(0.094976835), np.float32(0.10676288), np.float32(0.08838306), np.float32(0.09113426), np.float32(0.08065217), np.float32(0.069862165), np.float32(0.07652696), np.float32(0.077027746), np.float32(0.06858072), np.float32(0.06645982), np.float32(0.06722812), np.float32(0.06529114), np.float32(0.05832225), np.float32(0.053563334), np.float32(0.051773317), np.float32(0.055057272), np.float32(0.061456386), np.float32(0.05767163), np.float32(0.05764778), np.float32(0.061508268), np.float32(0.06590097), np.float32(0.06465168), np.float32(0.066996604), np.float32(0.05994756), np.float32(0.06392448), np.float32(0.06802532), np.float32(0.07180154), np.float32(0.09364959), np.float32(0.097403035), np.float32(0.11095407), np.float32(0.111681245), np.float32(0.10447145), np.float32(0.08763458), np.float32(0.07994148), np.float32(0.077747755), np.float32(0.07193168), np.float32(0.07907248), np.float32(0.08607727), np.float32(0.08818905), np.float32(0.100285985), np.float32(0.10596208), np.float32(0.105470106), np.float32(0.10565642), np.float32(0.10346836), np.float32(0.093526945), np.float32(0.08040668), np.float32(0.074843206), np.float32(0.06704815), np.float32(0.04925065), np.float32(0.040058736), np.float32(0.034834333), np.float32(0.031068297), np.float32(0.027991649), np.float32(0.026818838), np.float32(0.025578942), np.float32(0.028281635), np.float32(0.030159796), np.float32(0.032234624), np.float32(0.034807634), np.float32(0.031437855), np.float32(0.032021694), np.float32(0.033440266), np.float32(0.035275947), np.float32(0.030397596), np.float32(0.025357679), np.float32(0.025817644), np.float32(0.025579471), np.float32(0.025434589), np.float32(0.027513066), np.float32(0.033337962), np.float32(0.03673821), np.float32(0.04233304), np.float32(0.04541837), np.float32(0.046139102), np.float32(0.045904174), np.float32(0.043850876), np.float32(0.041272007), np.float32(0.036813814), np.float32(0.03251329), np.float32(0.028505402), np.float32(0.027425852), np.float32(0.026044454), np.float32(0.024350924), np.float32(0.027018575), np.float32(0.028400842), np.float32(0.032117706), np.float32(0.037290145), np.float32(0.04747095), np.float32(0.05526393), np.float32(0.058371283), np.float32(0.06898784), np.float32(0.08545223), np.float32(0.09149508), np.float32(0.09156391), np.float32(0.091171704), np.float32(0.09733133), np.float32(0.10727932), np.float32(0.10600593), np.float32(0.09518733), np.float32(0.08755858), np.float32(0.08670543), np.float32(0.08126851), np.float32(0.07989705), np.float32(0.08826607), np.float32(0.07956794), np.float32(0.06968421), np.float32(0.076079585), np.float32(0.085723184), np.float32(0.08107407), np.float32(0.07655426), np.float32(0.079968125), np.float32(0.09037387), np.float32(0.09318594), np.float32(0.08417606), np.float32(0.087169744), np.float32(0.07422477), np.float32(0.06153212), np.float32(0.06450957), np.float32(0.056280527), np.float32(0.051912263), np.float32(0.04831425), np.float32(0.051739752), np.float32(0.06137046), np.float32(0.067079335), np.float32(0.0769258), np.float32(0.09114799), np.float32(0.10898838), np.float32(0.1211685), np.float32(0.11873546), np.float32(0.13342486), np.float32(0.11742588), np.float32(0.103463106), np.float32(0.072868116), np.float32(0.07205891), np.float32(0.06567438), np.float32(0.06893844)], 'TYLEEELTKARKKPSLRKDMYQKMIEVDPEAPTEEENAQRAVTKPRYMQWRETISSTATLGFRIEGIKVYPKEDGSVNRDFKKTKTKEQVTEAFREFTKGNHNILVCYRERLKDIRATLEISPFFKCHEVIGSSLLFIHDKKEQAKVWMIDFGKTTPLPEGQTLQHNVAWQEGNREDGYLSGLDNLIDILTDMSQGEALP': [np.float32(0.6974875), np.float32(0.73668027), np.float32(0.74215007), np.float32(0.7374121), np.float32(0.74252856), np.float32(0.7560847), np.float32(0.76747775), np.float32(0.78442675), np.float32(0.72950035), np.float32(0.6780745), np.float32(0.6664327), np.float32(0.6481211), np.float32(0.6447516), np.float32(0.626203), np.float32(0.6292041), np.float32(0.5908949), np.float32(0.608754), np.float32(0.6276336), np.float32(0.7249517), np.float32(0.7189656), np.float32(0.730844), np.float32(0.75985646), np.float32(0.7733446), np.float32(0.7467037), np.float32(0.69560224), np.float32(0.6618668), np.float32(0.63491666), np.float32(0.64019334), np.float32(0.6838629), np.float32(0.6899543), np.float32(0.68486947), np.float32(0.67060375), np.float32(0.6772466), np.float32(0.68349564), np.float32(0.6832872), np.float32(0.6392914), np.float32(0.6035203), np.float32(0.6159896), np.float32(0.5924857), np.float32(0.5166392), np.float32(0.5581714), np.float32(0.505213), np.float32(0.4217195), np.float32(0.40839127), np.float32(0.38625497), np.float32(0.3584127), np.float32(0.30614555), np.float32(0.28359294), np.float32(0.27249685), np.float32(0.26364243), np.float32(0.26516193), np.float32(0.2742873), np.float32(0.21541803), np.float32(0.17293286), np.float32(0.14158425), np.float32(0.12277114), np.float32(0.12687226), np.float32(0.119700104), np.float32(0.10362246), np.float32(0.111561425), np.float32(0.120209426), np.float32(0.14710447), np.float32(0.18150082), np.float32(0.19068775), np.float32(0.20604663), np.float32(0.21056618), np.float32(0.20994787), np.float32(0.20411895), np.float32(0.21140347), np.float32(0.2125957), np.float32(0.21542263), np.float32(0.22344789), np.float32(0.2521849), np.float32(0.27483246), np.float32(0.30348974), np.float32(0.33065924), np.float32(0.35653234), np.float32(0.33462214), np.float32(0.30969316), np.float32(0.32319576), np.float32(0.34173104), np.float32(0.34210572), np.float32(0.31319028), np.float32(0.33684108), np.float32(0.3064623), np.float32(0.21480149), np.float32(0.18282099), np.float32(0.20866661), np.float32(0.20812987), np.float32(0.18711759), np.float32(0.18430798), np.float32(0.16930117), np.float32(0.14798196), np.float32(0.13259196), np.float32(0.114646874), np.float32(0.09977701), np.float32(0.07982944), np.float32(0.06816365), np.float32(0.06959411), np.float32(0.06487928), np.float32(0.05113272), np.float32(0.059742924), np.float32(0.06847457), np.float32(0.06388477), np.float32(0.06024225), np.float32(0.06722729), np.float32(0.07695794), np.float32(0.06671541), np.float32(0.06880936), np.float32(0.07622347), np.float32(0.07599478), np.float32(0.06758701), np.float32(0.064584464), np.float32(0.06114023), np.float32(0.062482398), np.float32(0.057803523), np.float32(0.06504033), np.float32(0.07733347), np.float32(0.075124376), np.float32(0.07929632), np.float32(0.08443003), np.float32(0.08097144), np.float32(0.07237021), np.float32(0.06809022), np.float32(0.066487856), np.float32(0.054291323), np.float32(0.04742515), np.float32(0.05200608), np.float32(0.05279102), np.float32(0.057950824), np.float32(0.06631574), np.float32(0.07163332), np.float32(0.07485648), np.float32(0.07415151), np.float32(0.07652471), np.float32(0.07414915), np.float32(0.07366825), np.float32(0.07301447), np.float32(0.065963805), np.float32(0.06492076), np.float32(0.06022775), np.float32(0.05853916), np.float32(0.06483328), np.float32(0.074442476), np.float32(0.07581419), np.float32(0.086107306), np.float32(0.09389967), np.float32(0.10623167), np.float32(0.124722876), np.float32(0.13017902), np.float32(0.1329494), np.float32(0.13231073), np.float32(0.12715465), np.float32(0.11867485), np.float32(0.11265164), np.float32(0.10628351), np.float32(0.10083335), np.float32(0.11069481), np.float32(0.094102494), np.float32(0.10434227), np.float32(0.12764874), np.float32(0.14170268), np.float32(0.16423298), np.float32(0.18420076), np.float32(0.23677137), np.float32(0.2637265), np.float32(0.27475214), np.float32(0.27927896), np.float32(0.28463745), np.float32(0.2796504), np.float32(0.2869194), np.float32(0.2802365), np.float32(0.24602765), np.float32(0.23493221), np.float32(0.18153447), np.float32(0.17742181), np.float32(0.20928071), np.float32(0.21441694), np.float32(0.20051052), np.float32(0.20682295), np.float32(0.23316726), np.float32(0.22791702), np.float32(0.2320552), np.float32(0.25020123), np.float32(0.24129747), np.float32(0.23237649), np.float32(0.20208187), np.float32(0.18710454), np.float32(0.20090225), np.float32(0.20191656), np.float32(0.2089118), np.float32(0.23198028), np.float32(0.23346998), np.float32(0.23488122), np.float32(0.26330674), np.float32(0.33947533), np.float32(0.3362953), np.float32(0.4008649), np.float32(0.4919806), np.float32(0.61406535)], 'MAGRSKKKGTSGAAKNYITRTRAVKKLQISLPDFRRLCIFKGIYPREPRNKKKVSKGSTAATTFYYTKDIQYLLHEPLLAKFREHKAVAKKIGRALGRGEAGDAQRLEKNLMPKVKLDHIIKERYPTFVDALRDLDDALSMLFLFANLPSSEHIPAKTIALCQRLTRDRSYPSRASTTRPPFKVRTSSGYKK': [np.float32(0.9590796), np.float32(0.95832306), np.float32(0.95844513), np.float32(0.96631485), np.float32(0.96111697), np.float32(0.9686573), np.float32(0.9637161), np.float32(0.95388657), np.float32(0.9545558), np.float32(0.94562274), np.float32(0.93579453), np.float32(0.92947143), np.float32(0.9122829), np.float32(0.89571124), np.float32(0.89751655), np.float32(0.88796324), np.float32(0.8862066), np.float32(0.8775074), np.float32(0.85977507), np.float32(0.84847116), np.float32(0.81158984), np.float32(0.7685168), np.float32(0.76748604), np.float32(0.7391253), np.float32(0.70521665), np.float32(0.70042616), np.float32(0.6821547), np.float32(0.58145475), np.float32(0.5053548), np.float32(0.49864766), np.float32(0.4847706), np.float32(0.5087165), np.float32(0.45103166), np.float32(0.41438383), np.float32(0.3961836), np.float32(0.37735254), np.float32(0.43899876), np.float32(0.49269122), np.float32(0.5426976), np.float32(0.5865821), np.float32(0.5840323), np.float32(0.6607327), np.float32(0.63656104), np.float32(0.6350159), np.float32(0.6806361), np.float32(0.71265924), np.float32(0.71614534), np.float32(0.72214967), np.float32(0.7764065), np.float32(0.8248904), np.float32(0.8222078), np.float32(0.7946877), np.float32(0.77809364), np.float32(0.73907113), np.float32(0.73760974), np.float32(0.70019644), np.float32(0.6689599), np.float32(0.6726933), np.float32(0.57794243), np.float32(0.5746423), np.float32(0.471132), np.float32(0.40689525), np.float32(0.3169889), np.float32(0.24853215), np.float32(0.22988115), np.float32(0.1922889), np.float32(0.16356204), np.float32(0.13345084), np.float32(0.11431896), np.float32(0.110226445), np.float32(0.106708206), np.float32(0.106339894), np.float32(0.10510608), np.float32(0.10333232), np.float32(0.099327005), np.float32(0.10077042), np.float32(0.100362785), np.float32(0.09648002), np.float32(0.11572009), np.float32(0.12165304), np.float32(0.10981728), np.float32(0.097260006), np.float32(0.115808), np.float32(0.120759584), np.float32(0.117070146), np.float32(0.13029401), np.float32(0.15652283), np.float32(0.16639696), np.float32(0.1845954), np.float32(0.19920757), np.float32(0.21250145), np.float32(0.23637696), np.float32(0.22814691), np.float32(0.2292669), np.float32(0.26825422), np.float32(0.22765985), np.float32(0.22320588), np.float32(0.27368793), np.float32(0.25840172), np.float32(0.23336025), np.float32(0.24299803), np.float32(0.24626595), np.float32(0.24544428), np.float32(0.23299576), np.float32(0.24384417), np.float32(0.23676921), np.float32(0.22122958), np.float32(0.21303537), np.float32(0.2028857), np.float32(0.18551609), np.float32(0.1810602), np.float32(0.19519076), np.float32(0.16667336), np.float32(0.14600119), np.float32(0.14574514), np.float32(0.14164568), np.float32(0.12998196), np.float32(0.11558193), np.float32(0.108558625), np.float32(0.105957545), np.float32(0.097349286), np.float32(0.09039695), np.float32(0.08931424), np.float32(0.08710733), np.float32(0.09058377), np.float32(0.08841717), np.float32(0.07544779), np.float32(0.06769624), np.float32(0.06497408), np.float32(0.066121735), np.float32(0.06085862), np.float32(0.057332538), np.float32(0.06303849), np.float32(0.065682635), np.float32(0.06088674), np.float32(0.05466814), np.float32(0.04999556), np.float32(0.055723924), np.float32(0.0595964), np.float32(0.06433142), np.float32(0.0837), np.float32(0.09324352), np.float32(0.09886387), np.float32(0.098300174), np.float32(0.10489896), np.float32(0.10004829), np.float32(0.08789395), np.float32(0.0807566), np.float32(0.07018123), np.float32(0.06275117), np.float32(0.059411857), np.float32(0.061866116), np.float32(0.06609793), np.float32(0.065247916), np.float32(0.07636296), np.float32(0.094178535), np.float32(0.10185756), np.float32(0.12891027), np.float32(0.15014791), np.float32(0.16668767), np.float32(0.23631772), np.float32(0.24790572), np.float32(0.28800222), np.float32(0.2942945), np.float32(0.28638408), np.float32(0.30278593), np.float32(0.38387743), np.float32(0.42680705), np.float32(0.45928252), np.float32(0.4468741), np.float32(0.5074811), np.float32(0.5649465), np.float32(0.5805014), np.float32(0.70627385), np.float32(0.7567042), np.float32(0.81957114), np.float32(0.867401), np.float32(0.88331306), np.float32(0.90957195), np.float32(0.92612225), np.float32(0.92927074), np.float32(0.93122387), np.float32(0.94743204), np.float32(0.95687103), np.float32(0.9570502), np.float32(0.9658535), np.float32(0.96155393), np.float32(0.9533663), np.float32(0.94051313), np.float32(0.96199995), np.float32(0.962517), np.float32(0.9601686)], 'MDLYDDDGESAQSEKVDVPSEESTIAGPETDIPAETIEENVPEVEENTLLEEDSLVDVDSPRPSQQRSKPSKSKRKRKRSSSGESSAAEPEIDAGAKVKGPLSNTNKEINVGTEFQAKIADLNLNDKACNEDRDDQDELIWNTPETIDDEKLEAFIRESSDRYLIPIDRALYILTINNFNFDSAIAEVARRNELKDVWTDQEITLFENCYQIFGKNFSQIRSALCHRSLQSIVQFYYESKKRVKYLNFVNSKCDDSSSSEETETPSPYPEAIFESMCDNCGEKAENMQINNAMNRPECRACLIYFNQTGVPRPTSLRLVLAERIRNQVSCPDNMKEYMKDFDKLSAQATGSTFQKRIIVKDQCVEYIIDVDKIPSSSCTENGNVGETSSPSAQKTEIQSESDGSGPLIWRHKKTVCMEEIEVLADDSRRKMFEACQHGSKVDIKLVASWKNDMTNLRKRVEQTYYDPDLNPTYLFSHDRVHYSQDWTQLERSQVIRCFNMYGAHFEHIADVIGTKTPDQVYQFYLENQKAIDAADEEFLADMKNPERLADMEEEEDSI': [np.float32(0.9713614), np.float32(0.9735569), np.float32(0.9753725), np.float32(0.9772069), np.float32(0.9779708), np.float32(0.9795888), np.float32(0.9799733), np.float32(0.9798923), np.float32(0.97985107), np.float32(0.980249), np.float32(0.97975165), np.float32(0.9789499), np.float32(0.9777064), np.float32(0.97856903), np.float32(0.9800764), np.float32(0.9795282), np.float32(0.9795419), np.float32(0.98047215), np.float32(0.980988), np.float32(0.9814169), np.float32(0.9815031), np.float32(0.98083144), np.float32(0.9810285), np.float32(0.9817966), np.float32(0.9813799), np.float32(0.9820885), np.float32(0.98221534), np.float32(0.98186904), np.float32(0.98160434), np.float32(0.98170245), np.float32(0.98142254), np.float32(0.9821039), np.float32(0.9823517), np.float32(0.98213047), np.float32(0.982079), np.float32(0.98222995), np.float32(0.9817261), np.float32(0.981222), np.float32(0.9808925), np.float32(0.980698), np.float32(0.98099524), np.float32(0.9810456), np.float32(0.9798538), np.float32(0.9796552), np.float32(0.9794295), np.float32(0.97927207), np.float32(0.9792899), np.float32(0.9799051), np.float32(0.9787136), np.float32(0.97837037), np.float32(0.9786985), np.float32(0.9787506), np.float32(0.97809154), np.float32(0.9787266), np.float32(0.97928005), np.float32(0.9794505), np.float32(0.9795441), np.float32(0.9803494), np.float32(0.98016465), np.float32(0.9806307), np.float32(0.98173714), np.float32(0.98133296), np.float32(0.98181975), np.float32(0.9827795), np.float32(0.9833363), np.float32(0.983745), np.float32(0.9843387), np.float32(0.9845843), np.float32(0.9845211), np.float32(0.9846668), np.float32(0.984815), np.float32(0.98495704), np.float32(0.98531544), np.float32(0.98505545), np.float32(0.98469794), np.float32(0.9845716), np.float32(0.9846689), np.float32(0.9843029), np.float32(0.9839318), np.float32(0.9837493), np.float32(0.9843629), np.float32(0.9839971), np.float32(0.98389095), np.float32(0.98397696), np.float32(0.983316), np.float32(0.98358697), np.float32(0.9833471), np.float32(0.9837858), np.float32(0.98319095), np.float32(0.98292303), np.float32(0.9827346), np.float32(0.98147166), np.float32(0.98149145), np.float32(0.9805926), np.float32(0.98023754), np.float32(0.98081744), np.float32(0.9797284), np.float32(0.97914505), np.float32(0.9782541), np.float32(0.9760105), np.float32(0.9713966), np.float32(0.96669364), np.float32(0.9645024), np.float32(0.9593273), np.float32(0.95298916), np.float32(0.94557106), np.float32(0.9355619), np.float32(0.9296164), np.float32(0.91729814), np.float32(0.90387946), np.float32(0.8728866), np.float32(0.85044956), np.float32(0.8427945), np.float32(0.8041173), np.float32(0.78454167), np.float32(0.8079865), np.float32(0.79279315), np.float32(0.7433937), np.float32(0.7428714), np.float32(0.7594869), np.float32(0.72336197), np.float32(0.6873009), np.float32(0.64846236), np.float32(0.6374857), np.float32(0.62661874), np.float32(0.6508311), np.float32(0.66407126), np.float32(0.70721275), np.float32(0.71233594), np.float32(0.74230844), np.float32(0.7272121), np.float32(0.76450837), np.float32(0.76377153), np.float32(0.74259776), np.float32(0.7336162), np.float32(0.6743766), np.float32(0.6828816), np.float32(0.62698686), np.float32(0.66353095), np.float32(0.61704755), np.float32(0.61568445), np.float32(0.59989744), np.float32(0.5489766), np.float32(0.4930908), np.float32(0.43891975), np.float32(0.43070346), np.float32(0.4157483), np.float32(0.36540404), np.float32(0.36037174), np.float32(0.35841358), np.float32(0.32396725), np.float32(0.29310197), np.float32(0.25008753), np.float32(0.23222606), np.float32(0.19703947), np.float32(0.17757767), np.float32(0.1521796), np.float32(0.13670577), np.float32(0.12473308), np.float32(0.11157041), np.float32(0.10599692), np.float32(0.09571009), np.float32(0.078947), np.float32(0.06929906), np.float32(0.06691309), np.float32(0.065349765), np.float32(0.062439695), np.float32(0.06474169), np.float32(0.072876416), np.float32(0.062797666), np.float32(0.06501503), np.float32(0.06394186), np.float32(0.056549523), np.float32(0.047029406), np.float32(0.038891107), np.float32(0.041323707), np.float32(0.039590627), np.float32(0.03815437), np.float32(0.03833353), np.float32(0.04139818), np.float32(0.04664551), np.float32(0.048991673), np.float32(0.05654354), np.float32(0.06355787), np.float32(0.076363966), np.float32(0.08089515), np.float32(0.091820486), np.float32(0.09886907), np.float32(0.116282806), np.float32(0.118656956), np.float32(0.11529962), np.float32(0.105907336), np.float32(0.103207864), np.float32(0.1059884), np.float32(0.09448852), np.float32(0.09315804), np.float32(0.09826554), np.float32(0.09881189), np.float32(0.103322536), np.float32(0.10953046), np.float32(0.103731185), np.float32(0.09922484), np.float32(0.09330467), np.float32(0.09919392), np.float32(0.09193835), np.float32(0.07569351), np.float32(0.081773646), np.float32(0.07893516), np.float32(0.067445084), np.float32(0.06655701), np.float32(0.07196702), np.float32(0.06816071), np.float32(0.05935451), np.float32(0.052206125), np.float32(0.053953394), np.float32(0.059902754), np.float32(0.05523679), np.float32(0.053371288), np.float32(0.06210792), np.float32(0.05623203), np.float32(0.049602218), np.float32(0.0525348), np.float32(0.056049515), np.float32(0.05235647), np.float32(0.052174885), np.float32(0.054898225), np.float32(0.056966625), np.float32(0.051490307), np.float32(0.057012457), np.float32(0.066620424), np.float32(0.0645052), np.float32(0.061316762), np.float32(0.06751179), np.float32(0.064439036), np.float32(0.060241412), np.float32(0.06357919), np.float32(0.068561256), np.float32(0.068438455), np.float32(0.076495975), np.float32(0.08264928), np.float32(0.097167626), np.float32(0.0949235), np.float32(0.1024514), np.float32(0.12941578), np.float32(0.15456036), np.float32(0.20186077), np.float32(0.27714217), np.float32(0.32756758), np.float32(0.4350308), np.float32(0.50478864), np.float32(0.55271196), np.float32(0.6210872), np.float32(0.64026165), np.float32(0.6243452), np.float32(0.6617168), np.float32(0.69843906), np.float32(0.7041054), np.float32(0.71560854), np.float32(0.7357208), np.float32(0.72812545), np.float32(0.6855735), np.float32(0.68068266), np.float32(0.6881619), np.float32(0.6677533), np.float32(0.6547672), np.float32(0.61084026), np.float32(0.61265105), np.float32(0.62582254), np.float32(0.62410504), np.float32(0.59375286), np.float32(0.5415728), np.float32(0.5037943), np.float32(0.42022303), np.float32(0.37332657), np.float32(0.33669025), np.float32(0.31181884), np.float32(0.3276285), np.float32(0.31547222), np.float32(0.2934464), np.float32(0.24326047), np.float32(0.22724226), np.float32(0.22499385), np.float32(0.21389169), np.float32(0.18269508), np.float32(0.17804849), np.float32(0.17068963), np.float32(0.1507767), np.float32(0.1356934), np.float32(0.12419033), np.float32(0.12447983), np.float32(0.10813758), np.float32(0.09954475), np.float32(0.10650704), np.float32(0.10206624), np.float32(0.093510896), np.float32(0.09626947), np.float32(0.10716787), np.float32(0.104724206), np.float32(0.106343366), np.float32(0.10643966), np.float32(0.10921771), np.float32(0.11108764), np.float32(0.11566906), np.float32(0.10358684), np.float32(0.087522626), np.float32(0.08509318), np.float32(0.07498972), np.float32(0.07292962), np.float32(0.06353787), np.float32(0.051536556), np.float32(0.05840483), np.float32(0.05823036), np.float32(0.05708646), np.float32(0.07168323), np.float32(0.08316435), np.float32(0.09331839), np.float32(0.09674014), np.float32(0.11695456), np.float32(0.1144005), np.float32(0.1224035), np.float32(0.13277711), np.float32(0.1276668), np.float32(0.1261338), np.float32(0.13404568), np.float32(0.12765984), np.float32(0.1140132), np.float32(0.108369015), np.float32(0.112906404), np.float32(0.11648503), np.float32(0.1090303), np.float32(0.11784004), np.float32(0.13572842), np.float32(0.14262123), np.float32(0.15080728), np.float32(0.15392736), np.float32(0.17040254), np.float32(0.17584704), np.float32(0.18242146), np.float32(0.18490581), np.float32(0.18282981), np.float32(0.18110396), np.float32(0.17970608), np.float32(0.19688773), np.float32(0.19051921), np.float32(0.17481925), np.float32(0.17505483), np.float32(0.18458378), np.float32(0.18646246), np.float32(0.18423538), np.float32(0.18936235), np.float32(0.20276743), np.float32(0.17456591), np.float32(0.15098874), np.float32(0.15899035), np.float32(0.15033038), np.float32(0.12946436), np.float32(0.10872239), np.float32(0.11144756), np.float32(0.10462384), np.float32(0.10489903), np.float32(0.113503404), np.float32(0.11093157), np.float32(0.11109423), np.float32(0.122149274), np.float32(0.13115138), np.float32(0.1562549), np.float32(0.17892876), np.float32(0.20469356), np.float32(0.2930091), np.float32(0.4396241), np.float32(0.5103491), np.float32(0.6272421), np.float32(0.6704077), np.float32(0.7106571), np.float32(0.7438958), np.float32(0.7966854), np.float32(0.8079823), np.float32(0.82365435), np.float32(0.8363702), np.float32(0.862606), np.float32(0.8982621), np.float32(0.9187924), np.float32(0.93991387), np.float32(0.9527731), np.float32(0.9572202), np.float32(0.96087664), np.float32(0.9634936), np.float32(0.9648112), np.float32(0.96846193), np.float32(0.96912706), np.float32(0.96923494), np.float32(0.96870035), np.float32(0.966566), np.float32(0.9650806), np.float32(0.95523804), np.float32(0.9406102), np.float32(0.91949964), np.float32(0.90791017), np.float32(0.88746995), np.float32(0.87770057), np.float32(0.8618618), np.float32(0.8473297), np.float32(0.8318193), np.float32(0.80414134), np.float32(0.76089555), np.float32(0.72766477), np.float32(0.6666982), np.float32(0.5694405), np.float32(0.5023527), np.float32(0.43029615), np.float32(0.38304782), np.float32(0.33370504), np.float32(0.30210227), np.float32(0.29743308), np.float32(0.2691493), np.float32(0.1954995), np.float32(0.17717154), np.float32(0.16125174), np.float32(0.18609881), np.float32(0.17405847), np.float32(0.15152192), np.float32(0.15444107), np.float32(0.14268224), np.float32(0.11974362), np.float32(0.10374519), np.float32(0.102411374), np.float32(0.09802597), np.float32(0.09982501), np.float32(0.12123925), np.float32(0.11872278), np.float32(0.11587062), np.float32(0.115974985), np.float32(0.12619804), np.float32(0.115685456), np.float32(0.10205085), np.float32(0.11336628), np.float32(0.11212899), np.float32(0.0978155), np.float32(0.099833176), np.float32(0.10912399), np.float32(0.11181893), np.float32(0.10253423), np.float32(0.104546525), np.float32(0.11448287), np.float32(0.11811974), np.float32(0.11517194), np.float32(0.13023691), np.float32(0.14153013), np.float32(0.1182944), np.float32(0.10759226), np.float32(0.1105884), np.float32(0.10659269), np.float32(0.098151155), np.float32(0.10630548), np.float32(0.11051608), np.float32(0.124948554), np.float32(0.13676967), np.float32(0.13440779), np.float32(0.14476776), np.float32(0.14511845), np.float32(0.15328453), np.float32(0.15565911), np.float32(0.13536586), np.float32(0.125671), np.float32(0.124970354), np.float32(0.13051333), np.float32(0.1331567), np.float32(0.13452934), np.float32(0.14521927), np.float32(0.15276127), np.float32(0.12775774), np.float32(0.13011321), np.float32(0.14968765), np.float32(0.16941132), np.float32(0.17091115), np.float32(0.1650531), np.float32(0.17202754), np.float32(0.16016108), np.float32(0.14987749), np.float32(0.1428363), np.float32(0.12631308), np.float32(0.11152013), np.float32(0.10407546), np.float32(0.09637923), np.float32(0.09407999), np.float32(0.07760286), np.float32(0.07767305), np.float32(0.08180537), np.float32(0.08040897), np.float32(0.070906445), np.float32(0.07525156), np.float32(0.06686436), np.float32(0.0690535), np.float32(0.060069676), np.float32(0.06293198), np.float32(0.071112104), np.float32(0.05621259), np.float32(0.053190008), np.float32(0.06531955), np.float32(0.059191205), np.float32(0.05561458), np.float32(0.06138307), np.float32(0.06320142), np.float32(0.07233707), np.float32(0.070474446), np.float32(0.07390379), np.float32(0.09238399), np.float32(0.10514547), np.float32(0.0960614), np.float32(0.113637015), np.float32(0.12151793), np.float32(0.12048439), np.float32(0.11862508), np.float32(0.1216695), np.float32(0.13098097), np.float32(0.13021164), np.float32(0.13267359), np.float32(0.15379432), np.float32(0.15407957), np.float32(0.14406005), np.float32(0.16319329), np.float32(0.18489632), np.float32(0.17644116), np.float32(0.17673194), np.float32(0.18839528), np.float32(0.18754894), np.float32(0.18202007), np.float32(0.1738727), np.float32(0.19405441), np.float32(0.19818243), np.float32(0.18875228), np.float32(0.19700673), np.float32(0.24500367), np.float32(0.25878707), np.float32(0.2594162), np.float32(0.27602178), np.float32(0.2908568), np.float32(0.30594757), np.float32(0.31460643), np.float32(0.35539705), np.float32(0.4009321), np.float32(0.4272253), np.float32(0.48143134), np.float32(0.5279823), np.float32(0.55445033), np.float32(0.5581552), np.float32(0.58673066), np.float32(0.5990736), np.float32(0.60532665), np.float32(0.6033824), np.float32(0.6499717), np.float32(0.7624608), np.float32(0.8087653), np.float32(0.81682754), np.float32(0.81042606), np.float32(0.85327446), np.float32(0.9158181), np.float32(0.8402323)], 'DLKILISDLERSIQSAEALCICEKDITSLRQQLQETNKELAQANNNRETLAQEKDRLQEHLSNAKQENQVLHMKITKYQNELDEMKLKAQDSNTDIARLKGVLKFKERENCELLENYHKACEQGESWEAKCHQAEEDCNSVRLALISAESENRRLKEKMKTLETEMEQHLTTEEAYQSQLSTLHKSIVKMEGELQNIHQERESILANLISTQELCIKLDAGKELLTQQLTSTSEKVERVCEINSECDSSHSEIELLRRQLGNERASLKNLESLLASNRERELQSQIAEQEKDSEIQLLKEQLFLAENKLTVKSRDFTQLKNTTAQLESELDITRRQLATERFERERAVQELRCQNRTVTYQLSSTLRTSSPERAHHPPPDWSLDSSLEGL': [np.float32(0.4760543), np.float32(0.5456489), np.float32(0.5392139), np.float32(0.54077786), np.float32(0.53510106), np.float32(0.5331117), np.float32(0.54162574), np.float32(0.50538474), np.float32(0.5066279), np.float32(0.49417216), np.float32(0.47983798), np.float32(0.46551788), np.float32(0.46855873), np.float32(0.46705237), np.float32(0.47068954), np.float32(0.45847455), np.float32(0.45522794), np.float32(0.44034985), np.float32(0.47103703), np.float32(0.48566917), np.float32(0.5195468), np.float32(0.5335817), np.float32(0.55190396), np.float32(0.5625129), np.float32(0.57828677), np.float32(0.57847005), np.float32(0.5532922), np.float32(0.5573431), np.float32(0.55350906), np.float32(0.5380269), np.float32(0.5442759), np.float32(0.5588566), np.float32(0.5693876), np.float32(0.59239584), np.float32(0.6068351), np.float32(0.604488), np.float32(0.6069022), np.float32(0.60167825), np.float32(0.60551065), np.float32(0.59779215), np.float32(0.59980243), np.float32(0.6023868), np.float32(0.5995681), np.float32(0.598654), np.float32(0.6057264), np.float32(0.61142933), np.float32(0.6088892), np.float32(0.6105742), np.float32(0.61916214), np.float32(0.60896724), np.float32(0.60370004), np.float32(0.6032504), np.float32(0.60420203), np.float32(0.60934377), np.float32(0.61553955), np.float32(0.6211642), np.float32(0.6189789), np.float32(0.6127953), np.float32(0.6036821), np.float32(0.598299), np.float32(0.59001386), np.float32(0.58711886), np.float32(0.58814293), np.float32(0.57801753), np.float32(0.5742677), np.float32(0.58003163), np.float32(0.5759768), np.float32(0.5768308), np.float32(0.57491213), np.float32(0.5754823), np.float32(0.57098246), np.float32(0.57246894), np.float32(0.5694116), np.float32(0.57062984), np.float32(0.5710699), np.float32(0.5693086), np.float32(0.567922), np.float32(0.57093066), np.float32(0.5700573), np.float32(0.56645703), np.float32(0.5679066), np.float32(0.56334674), np.float32(0.56412405), np.float32(0.5569005), np.float32(0.5600425), np.float32(0.55332094), np.float32(0.56294185), np.float32(0.5542152), np.float32(0.55134094), np.float32(0.5555185), np.float32(0.52557117), np.float32(0.52329785), np.float32(0.53464454), np.float32(0.52272624), np.float32(0.53487766), np.float32(0.5302251), np.float32(0.5351188), np.float32(0.54217374), np.float32(0.5567356), np.float32(0.56577206), np.float32(0.5615194), np.float32(0.5549245), np.float32(0.5629088), np.float32(0.56821907), np.float32(0.570545), np.float32(0.57114136), np.float32(0.5700835), np.float32(0.567171), np.float32(0.5676671), np.float32(0.55730057), np.float32(0.5398504), np.float32(0.52749354), np.float32(0.5379912), np.float32(0.53043437), np.float32(0.52996427), np.float32(0.53207636), np.float32(0.54005533), np.float32(0.53543055), np.float32(0.55291426), np.float32(0.54649824), np.float32(0.54023147), np.float32(0.5424028), np.float32(0.53978014), np.float32(0.5479161), np.float32(0.53975916), np.float32(0.5420426), np.float32(0.5389522), np.float32(0.53879935), np.float32(0.5406329), np.float32(0.5630285), np.float32(0.58140117), np.float32(0.5865032), np.float32(0.5729263), np.float32(0.60641414), np.float32(0.6135925), np.float32(0.60115737), np.float32(0.6127205), np.float32(0.59625536), np.float32(0.58405083), np.float32(0.60081404), np.float32(0.58857554), np.float32(0.5802381), np.float32(0.5829906), np.float32(0.59154767), np.float32(0.5985981), np.float32(0.57975864), np.float32(0.58765835), np.float32(0.56503195), np.float32(0.55536646), np.float32(0.55615854), np.float32(0.569397), np.float32(0.5595424), np.float32(0.57038647), np.float32(0.5783864), np.float32(0.57492733), np.float32(0.5762943), np.float32(0.5799466), np.float32(0.57768404), np.float32(0.58628994), np.float32(0.5869081), np.float32(0.5883481), np.float32(0.58343434), np.float32(0.5837215), np.float32(0.57785445), np.float32(0.57387173), np.float32(0.57456756), np.float32(0.5758219), np.float32(0.58425623), np.float32(0.58035153), np.float32(0.5689453), np.float32(0.5669743), np.float32(0.5662235), np.float32(0.56613964), np.float32(0.566073), np.float32(0.5739091), np.float32(0.5676039), np.float32(0.5726788), np.float32(0.5753701), np.float32(0.5757685), np.float32(0.57409245), np.float32(0.57213366), np.float32(0.574477), np.float32(0.57431734), np.float32(0.57646036), np.float32(0.57384247), np.float32(0.5752493), np.float32(0.57381076), np.float32(0.5716449), np.float32(0.5728334), np.float32(0.5727256), np.float32(0.57158166), np.float32(0.5743304), np.float32(0.57699543), np.float32(0.57987165), np.float32(0.58129835), np.float32(0.58220667), np.float32(0.5822322), np.float32(0.58264506), np.float32(0.5831845), np.float32(0.58465046), np.float32(0.5841738), np.float32(0.58488446), np.float32(0.58567613), np.float32(0.5826773), np.float32(0.5785278), np.float32(0.5770148), np.float32(0.57742625), np.float32(0.5781268), np.float32(0.5772246), np.float32(0.57711536), np.float32(0.5754193), np.float32(0.575217), np.float32(0.5731533), np.float32(0.57253814), np.float32(0.5754115), np.float32(0.5803611), np.float32(0.58438456), np.float32(0.5907708), np.float32(0.5947801), np.float32(0.59990895), np.float32(0.59972566), np.float32(0.594666), np.float32(0.60536903), np.float32(0.6093161), np.float32(0.607577), np.float32(0.6033088), np.float32(0.59618837), np.float32(0.5942731), np.float32(0.5698533), np.float32(0.5630577), np.float32(0.55309033), np.float32(0.5501036), np.float32(0.5212126), np.float32(0.53968114), np.float32(0.5189031), np.float32(0.5070214), np.float32(0.5109636), np.float32(0.50931454), np.float32(0.51933837), np.float32(0.5285871), np.float32(0.5246136), np.float32(0.5253775), np.float32(0.53123015), np.float32(0.561367), np.float32(0.5815751), np.float32(0.5834551), np.float32(0.58530676), np.float32(0.58356214), np.float32(0.57386), np.float32(0.5687762), np.float32(0.5598988), np.float32(0.57563716), np.float32(0.5947309), np.float32(0.5887298), np.float32(0.5814623), np.float32(0.5800053), np.float32(0.5800689), np.float32(0.5796687), np.float32(0.57709825), np.float32(0.5730986), np.float32(0.57313365), np.float32(0.5711922), np.float32(0.5715758), np.float32(0.56690854), np.float32(0.5669501), np.float32(0.5633889), np.float32(0.564317), np.float32(0.56376594), np.float32(0.5755401), np.float32(0.57282126), np.float32(0.5662619), np.float32(0.5699269), np.float32(0.5771216), np.float32(0.5763798), np.float32(0.5736594), np.float32(0.573549), np.float32(0.57868713), np.float32(0.58116955), np.float32(0.5829146), np.float32(0.5892788), np.float32(0.5872118), np.float32(0.58883125), np.float32(0.58630145), np.float32(0.58150107), np.float32(0.5816273), np.float32(0.5811483), np.float32(0.58513033), np.float32(0.5849847), np.float32(0.58470744), np.float32(0.5865056), np.float32(0.58150506), np.float32(0.5835778), np.float32(0.57951754), np.float32(0.58047354), np.float32(0.58991826), np.float32(0.59100527), np.float32(0.59083754), np.float32(0.59212095), np.float32(0.601431), np.float32(0.6035065), np.float32(0.614239), np.float32(0.6188167), np.float32(0.621888), np.float32(0.617113), np.float32(0.62686616), np.float32(0.6345692), np.float32(0.6349782), np.float32(0.63811934), np.float32(0.64216256), np.float32(0.64443076), np.float32(0.6385756), np.float32(0.6288962), np.float32(0.62798864), np.float32(0.62295395), np.float32(0.6187199), np.float32(0.62325144), np.float32(0.62379783), np.float32(0.6155444), np.float32(0.610933), np.float32(0.60564905), np.float32(0.6000813), np.float32(0.59544057), np.float32(0.5957813), np.float32(0.5985401), np.float32(0.5961959), np.float32(0.5931363), np.float32(0.5917207), np.float32(0.5836514), np.float32(0.5829836), np.float32(0.5774566), np.float32(0.58692336), np.float32(0.5881665), np.float32(0.5879408), np.float32(0.5727812), np.float32(0.57643545), np.float32(0.5787994), np.float32(0.5811139), np.float32(0.55913734), np.float32(0.56881195), np.float32(0.549879), np.float32(0.55425173), np.float32(0.55122507), np.float32(0.5606669), np.float32(0.5637087), np.float32(0.5851082), np.float32(0.5811654), np.float32(0.59099245), np.float32(0.5683667), np.float32(0.55248946), np.float32(0.57265735), np.float32(0.5871553), np.float32(0.594097), np.float32(0.6245623), np.float32(0.68760103), np.float32(0.6949952), np.float32(0.724459), np.float32(0.7562978), np.float32(0.7672596), np.float32(0.7804999), np.float32(0.81366175), np.float32(0.8494371), np.float32(0.8606939), np.float32(0.87055194), np.float32(0.88367397), np.float32(0.89079344), np.float32(0.90616465), np.float32(0.9122963), np.float32(0.91530144), np.float32(0.92103297), np.float32(0.93230706), np.float32(0.94066924), np.float32(0.9472763), np.float32(0.94822156), np.float32(0.9536342), np.float32(0.95543504), np.float32(0.95504814), np.float32(0.9554983), np.float32(0.9500115), np.float32(0.94796395), np.float32(0.93905514), np.float32(0.9346377), np.float32(0.93252647), np.float32(0.94517845), np.float32(0.9334311), np.float32(0.9333961), np.float32(0.9285438), np.float32(0.931788), np.float32(0.92228997), np.float32(0.9333364), np.float32(0.94643605)], 'MSGEVRLRQLEQFILDGPAQTNGQCFSVETLLDILICLYDECNNSPLRREKNILEYLEWAKPFTSKVKQMRLHREDFEILKVIGRGAFGEVAVVKLKNADKVFAMKILNKWEMLKRAETACFREERDVLVNGDNKWITTLHYAFQDDNNLYLVMDYYVGGDLLTLLSKFEDRLPEDMARFYLAEMVIAIDSVHQLHYVHRDIKPDNILMDMNGHIRLADFGSCLKLMEDGTVQSSVAVGTPDYISPEILQAMEDGKGRYGPECDWWSLGVCMYEMLYGETPFYAESLVETYGKIMNHKERFQFPAQVTDVSENAKDLIRRLICSREHRLGQNGIEDFKKHPFFSGIDWDNIRNCEAPYIPEVSSPTDTSNFDVDDDCLKNSETMPPPTHTAFSGHHLPFVGFTYTSSCVLSDRSCLRVTAGPTSLDLDVNVQRTLDNNLATEAYERRIKRLEQEKLELTRKLQESTQTVQALQYSTVDGPLTASKDLEIKNLKEEIEKLRKQVTESSHLEQQLEEANAVRQELDDAFRQIKAYEKQIKTLQQEREDLNKELVQASERLKNQSKELKDAHCQRKLAMQEFMEINERLTELHTQKQKLARHVRDKEEEVDLVMQKVESLRQELRRTERAKKELEVHTEALAAEASKDRKLREQSEHYSKQLENELEGLKQKQISYSPGVCSIEHQQEITKLKTDLEKKSIFYEEELSKREGIHANEIKNLKKELHDSEGQQLALNKEIMILKDKLEKTRRESQSEREEFESEFKQQYEREKVLLTEENKKLTSELDKLTTLYENLSIHNQQLEEEVKDLADKKESVAHWEAQITEIIQWVSDEKDARGYLQALASKMTEELEALRNSSLGTRATDMPWKMRRFAKLDMSARLELQSALDAEIRAKQAIQEELNKVKASNIITECKLKDSEKKNLELLSEIEQLIKDTEELRSEKGIEHQDSQHSFLAFLNTPTDALDQFEDSFSSSSSSLIDFLDDRSPSCTPASKGRRTDPVENTYVWNPSVKFHIQSRSTSPSTSSEAEPVKTVDSTPLPVHTPTLKKKGCPGSTGFPPKRKTHQFFVKSFTTPTKCHQCTSLMVGLIRQGCSCEVCGFSCHITCVNKAPTTCPVPPEQTKGPLGIDPQKGIGTAYEGHVRIPKPAGVKKGWQRALAVVCDFKVFLYDIAEGKVSQPSVVISQVIDMRDEEFSVSSVLASDVIHASRKDIPCIFRVTASQLSASSNKCSILMLADSENEKSKWVGVLSELHKILKKNKFRDRSVYVPKEAYDSTLPLIKTTQAAAIIDHERIALGNEEGLFVVHVTKDEIIRVGDNKKIHQIELIPNDQLVAVISGRNRHVRLFPMSALDGRETDFYKLAETKGCQTIASGKVRHGALTCLCVAMKRQVLCYELFQSKTRHRKFKEIQVPYNVQWMAIFSEQLCVGFQSGFLRYPLNGEGSPYSMLHSNDHTLSFIAHQPMDAICAVEISSKEYLLCFNSIGIYTDCQGRRSRQQELMWPANPSSCCYNAPYLSVYSENAVDIFDVNSMEWIQTLPLKKVRPLNNEGSLNLLGLETIRLIYFKNKMAEGDELVVPETSDNSRKQMVRNINNKRRYSFRVPEEERMQQRREMLRDPEMRNKLISNPTNFNHIAHMGPGDGIQILKDLPMPGFPYPSPHHHSGLISSPINFEHIYHMTVNSAEKFLSPDSINPEYSPSLRSVPGTPSFMTLRNPRPQENRTVFSGSVSIPSITKSRPEPGRSMSASSGLSARSSAQNGSALKREFSGGSYNAKRQPMPSPSEGSLSSGGMDQGSDAPARDFDGEDSDSPRHSTASNSSNLSSPPSPVSPRKTKSLSLESTDRGSWDPSGKSDVKFSGSFQLPSPGHNFPVAVNFSPQDQALPA': [np.float32(0.2148694), np.float32(0.255154), np.float32(0.21622375), np.float32(0.23622102), np.float32(0.22382207), np.float32(0.22340173), np.float32(0.24135567), np.float32(0.2156079), np.float32(0.22671242), np.float32(0.23836687), np.float32(0.24038255), np.float32(0.21855965), np.float32(0.20543852), np.float32(0.17693186), np.float32(0.15340811), np.float32(0.14636967), np.float32(0.13069694), np.float32(0.1303447), np.float32(0.1308333), np.float32(0.12463113), np.float32(0.112058766), np.float32(0.109562404), np.float32(0.11698016), np.float32(0.10708477), np.float32(0.09684113), np.float32(0.10665067), np.float32(0.119046114), np.float32(0.10074186), np.float32(0.09374251), np.float32(0.09411621), np.float32(0.08227371), np.float32(0.082208656), np.float32(0.07861081), np.float32(0.0774378), np.float32(0.07477685), np.float32(0.07254965), np.float32(0.0742077), np.float32(0.074313775), np.float32(0.07568407), np.float32(0.08397484), np.float32(0.08457718), np.float32(0.08255898), np.float32(0.08096402), np.float32(0.09155548), np.float32(0.09495046), np.float32(0.08376368), np.float32(0.101627946), np.float32(0.1152276), np.float32(0.11565088), np.float32(0.12322981), np.float32(0.14121774), np.float32(0.14373966), np.float32(0.13755408), np.float32(0.14029317), np.float32(0.14505078), np.float32(0.12788256), np.float32(0.12503737), np.float32(0.12370788), np.float32(0.10897467), np.float32(0.110032775), np.float32(0.10004967), np.float32(0.09692419), np.float32(0.10475535), np.float32(0.102710366), np.float32(0.10293154), np.float32(0.108086765), np.float32(0.11171036), np.float32(0.1021166), np.float32(0.09470262), np.float32(0.09934906), np.float32(0.09703596), np.float32(0.09871844), np.float32(0.10398064), np.float32(0.10750858), np.float32(0.10393433), np.float32(0.10942298), np.float32(0.10522946), np.float32(0.09763234), np.float32(0.10013907), np.float32(0.10021871), np.float32(0.09418283), np.float32(0.08207605), np.float32(0.075653605), np.float32(0.0715729), np.float32(0.07078047), np.float32(0.07370207), np.float32(0.06597186), np.float32(0.05814076), np.float32(0.061105244), np.float32(0.063137256), np.float32(0.059212573), np.float32(0.0595379), np.float32(0.06300959), np.float32(0.05921875), np.float32(0.0609536), np.float32(0.062052675), np.float32(0.05752108), np.float32(0.05623741), np.float32(0.052918166), np.float32(0.05273175), np.float32(0.058823198), np.float32(0.0590474), np.float32(0.054405414), np.float32(0.05880623), np.float32(0.069057286), np.float32(0.071634136), np.float32(0.07483284), np.float32(0.074683055), np.float32(0.07957285), np.float32(0.07026725), np.float32(0.06625586), np.float32(0.07166603), np.float32(0.075854674), np.float32(0.074806266), np.float32(0.07503048), np.float32(0.084986344), np.float32(0.089844406), np.float32(0.09016837), np.float32(0.08777126), np.float32(0.103964575), np.float32(0.10996762), np.float32(0.112514555), np.float32(0.11767983), np.float32(0.12670083), np.float32(0.11478436), np.float32(0.10130264), np.float32(0.107242845), np.float32(0.09151072), np.float32(0.07459435), np.float32(0.071844235), np.float32(0.068665184), np.float32(0.05953249), np.float32(0.05390481), np.float32(0.06019539), np.float32(0.06453725), np.float32(0.06475995), np.float32(0.060580485), np.float32(0.056308083), np.float32(0.046920564), np.float32(0.04089046), np.float32(0.03695716), np.float32(0.036284428), np.float32(0.032969944), np.float32(0.027590586), np.float32(0.027114619), np.float32(0.024574682), np.float32(0.022226967), np.float32(0.020033311), np.float32(0.021583475), np.float32(0.024271632), np.float32(0.022407683), np.float32(0.021571143), np.float32(0.023873352), np.float32(0.022197576), np.float32(0.020157836), np.float32(0.022934658), np.float32(0.027746532), np.float32(0.024526699), np.float32(0.024352798), np.float32(0.026222862), np.float32(0.027865212), np.float32(0.027363954), np.float32(0.032351367), np.float32(0.038173582), np.float32(0.044358686), np.float32(0.04567749), np.float32(0.045034744), np.float32(0.048469596), np.float32(0.04682282), np.float32(0.043864463), np.float32(0.041974653), np.float32(0.041510217), np.float32(0.038684774), np.float32(0.034288965), np.float32(0.03418312), np.float32(0.033851802), np.float32(0.031563405), np.float32(0.031111514), np.float32(0.034913912), np.float32(0.03266394), np.float32(0.026757201), np.float32(0.028574664), np.float32(0.026634866), np.float32(0.02050085), np.float32(0.016498424), np.float32(0.017209826), np.float32(0.015730036), np.float32(0.012971632), np.float32(0.012844808), np.float32(0.014501242), np.float32(0.01522321), np.float32(0.015702883), np.float32(0.017446637), np.float32(0.020265726), np.float32(0.022062398), np.float32(0.020395974), np.float32(0.020507928), np.float32(0.022082299), np.float32(0.024673438), np.float32(0.027632942), np.float32(0.034111053), np.float32(0.0377438), np.float32(0.03940442), np.float32(0.038026415), np.float32(0.041949004), np.float32(0.039296158), np.float32(0.037784405), np.float32(0.038783748), np.float32(0.033252213), np.float32(0.034887623), np.float32(0.036061734), np.float32(0.033260774), np.float32(0.028275281), np.float32(0.029336255), np.float32(0.027050516), np.float32(0.023664251), np.float32(0.02545275), np.float32(0.02868058), np.float32(0.029082233), np.float32(0.036150195), np.float32(0.038595073), np.float32(0.04755447), np.float32(0.04748753), np.float32(0.05049621), np.float32(0.048442397), np.float32(0.05305059), np.float32(0.058273472), np.float32(0.07045644), np.float32(0.073751874), np.float32(0.09610156), np.float32(0.116400346), np.float32(0.13551712), np.float32(0.13814157), np.float32(0.09651862), np.float32(0.097715184), np.float32(0.1208847), np.float32(0.11610245), np.float32(0.10270735), np.float32(0.1220476), np.float32(0.112268694), np.float32(0.07761523), np.float32(0.074271075), np.float32(0.075589605), np.float32(0.07147676), np.float32(0.07635971), np.float32(0.07161388), np.float32(0.074694686), np.float32(0.07042484), np.float32(0.06776592), np.float32(0.06715668), np.float32(0.072240524), np.float32(0.07068009), np.float32(0.06657803), np.float32(0.06099365), np.float32(0.049533006), np.float32(0.043584596), np.float32(0.04054853), np.float32(0.040827475), np.float32(0.04055597), np.float32(0.03374026), np.float32(0.03372377), np.float32(0.03320701), np.float32(0.03024765), np.float32(0.02855512), np.float32(0.032057222), np.float32(0.02724503), np.float32(0.024538958), np.float32(0.025972817), np.float32(0.021779988), np.float32(0.020025864), np.float32(0.017205028), np.float32(0.015739806), np.float32(0.015080063), np.float32(0.01633674), np.float32(0.015459269), np.float32(0.015270898), np.float32(0.015012844), np.float32(0.017237203), np.float32(0.018374845), np.float32(0.01838294), np.float32(0.019974738), np.float32(0.02551563), np.float32(0.026199019), np.float32(0.029284904), np.float32(0.038127135), np.float32(0.042630978), np.float32(0.0507234), np.float32(0.061672483), np.float32(0.06916974), np.float32(0.071165554), np.float32(0.07643435), np.float32(0.07220488), np.float32(0.07339407), np.float32(0.07878469), np.float32(0.08379437), np.float32(0.087884694), np.float32(0.09827632), np.float32(0.09933098), np.float32(0.10113515), np.float32(0.11111339), np.float32(0.13563822), np.float32(0.12959065), np.float32(0.1278305), np.float32(0.14074823), np.float32(0.14324464), np.float32(0.12644732), np.float32(0.119784854), np.float32(0.13576114), np.float32(0.13266295), np.float32(0.114463516), np.float32(0.094969906), np.float32(0.08887843), np.float32(0.07885187), np.float32(0.078685306), np.float32(0.08373848), np.float32(0.07865796), np.float32(0.07870237), np.float32(0.06924713), np.float32(0.06562096), np.float32(0.073651634), np.float32(0.07896302), np.float32(0.077030815), np.float32(0.08374013), np.float32(0.093611024), np.float32(0.08043623), np.float32(0.079631366), np.float32(0.098266594), np.float32(0.120180175), np.float32(0.11739173), np.float32(0.12665805), np.float32(0.13640398), np.float32(0.13888149), np.float32(0.13409157), np.float32(0.17548192), np.float32(0.17676151), np.float32(0.17558977), np.float32(0.18143566), np.float32(0.19111204), np.float32(0.20748165), np.float32(0.21107829), np.float32(0.21448655), np.float32(0.23121995), np.float32(0.2337968), np.float32(0.22889605), np.float32(0.2280204), np.float32(0.25000778), np.float32(0.25867358), np.float32(0.25181448), np.float32(0.2510798), np.float32(0.27462864), np.float32(0.29800814), np.float32(0.2997843), np.float32(0.31259426), np.float32(0.3437807), np.float32(0.4212601), np.float32(0.43867728), np.float32(0.47288314), np.float32(0.50109327), np.float32(0.5215605), np.float32(0.56994194), np.float32(0.5952975), np.float32(0.6124237), np.float32(0.63989264), np.float32(0.71101075), np.float32(0.76151913), np.float32(0.7527386), np.float32(0.76920086), np.float32(0.78394765), np.float32(0.86299056), np.float32(0.87141347), np.float32(0.8645908), np.float32(0.8957954), np.float32(0.9124884), np.float32(0.91876394), np.float32(0.9228625), np.float32(0.9184659), np.float32(0.9150369), np.float32(0.91424596), np.float32(0.92103004), np.float32(0.91320354), np.float32(0.87561655), np.float32(0.8731559), np.float32(0.8601958), np.float32(0.7782287), np.float32(0.85191935), np.float32(0.83506167), np.float32(0.7874032), np.float32(0.82898927), np.float32(0.8521043), np.float32(0.808206), np.float32(0.7703971), np.float32(0.66522974), np.float32(0.683212), np.float32(0.5969295), np.float32(0.46428648), np.float32(0.384023), np.float32(0.22826383), np.float32(0.1408478), np.float32(0.13107555), np.float32(0.106326595), np.float32(0.11110301), np.float32(0.10134154), np.float32(0.10397973), np.float32(0.10260634), np.float32(0.08456035), np.float32(0.09922592), np.float32(0.0850795), np.float32(0.08173256), np.float32(0.07843455), np.float32(0.10711569), np.float32(0.12889026), np.float32(0.17328152), np.float32(0.16675211), np.float32(0.22423308), np.float32(0.27549532), np.float32(0.264725), np.float32(0.34439436), np.float32(0.38317436), np.float32(0.44944322), np.float32(0.45984164), np.float32(0.47802848), np.float32(0.47387466), np.float32(0.58950096), np.float32(0.41996223), np.float32(0.5002502), np.float32(0.5552958), np.float32(0.60320234), np.float32(0.639489), np.float32(0.50349325), np.float32(0.49526837), np.float32(0.4931607), np.float32(0.49455184), np.float32(0.46377105), np.float32(0.5066548), np.float32(0.47635037), np.float32(0.4396899), np.float32(0.4674665), np.float32(0.4584736), np.float32(0.48038357), np.float32(0.4363869), np.float32(0.4218416), np.float32(0.44116145), np.float32(0.40361425), np.float32(0.3977065), np.float32(0.41164592), np.float32(0.4221411), np.float32(0.4201224), np.float32(0.40453294), np.float32(0.39249745), np.float32(0.40868703), np.float32(0.39652154), np.float32(0.37025276), np.float32(0.40974334), np.float32(0.3781398), np.float32(0.39859754), np.float32(0.42238945), np.float32(0.427734), np.float32(0.4212055), np.float32(0.4407953), np.float32(0.4478179), np.float32(0.4438351), np.float32(0.44731963), np.float32(0.47990176), np.float32(0.48792922), np.float32(0.50599986), np.float32(0.5144963), np.float32(0.5254822), np.float32(0.5467327), np.float32(0.5506575), np.float32(0.55905354), np.float32(0.54503435), np.float32(0.56080663), np.float32(0.574106), np.float32(0.5688846), np.float32(0.5806328), np.float32(0.5956292), np.float32(0.64951915), np.float32(0.6800877), np.float32(0.6946059), np.float32(0.7359449), np.float32(0.7386643), np.float32(0.733592), np.float32(0.7341723), np.float32(0.70959646), np.float32(0.6668864), np.float32(0.65408665), np.float32(0.6577654), np.float32(0.6155048), np.float32(0.5682338), np.float32(0.56202173), np.float32(0.54139084), np.float32(0.5193341), np.float32(0.5065463), np.float32(0.50355595), np.float32(0.5149607), np.float32(0.5150594), np.float32(0.5456266), np.float32(0.5393722), np.float32(0.5490208), np.float32(0.548043), np.float32(0.56085515), np.float32(0.56050414), np.float32(0.55961865), np.float32(0.5619454), np.float32(0.56249154), np.float32(0.56339025), np.float32(0.56269765), np.float32(0.56788754), np.float32(0.57560724), np.float32(0.57770455), np.float32(0.5805532), np.float32(0.58210063), np.float32(0.5852069), np.float32(0.5790297), np.float32(0.5711064), np.float32(0.5747132), np.float32(0.5746471), np.float32(0.57130796), np.float32(0.5700025), np.float32(0.5697732), np.float32(0.5707599), np.float32(0.5694812), np.float32(0.5678985), np.float32(0.567357), np.float32(0.56667423), np.float32(0.565665), np.float32(0.56539565), np.float32(0.5634163), np.float32(0.5654329), np.float32(0.5654642), np.float32(0.57568145), np.float32(0.57770616), np.float32(0.5828098), np.float32(0.58385205), np.float32(0.58685356), np.float32(0.59480244), np.float32(0.5960232), np.float32(0.5953126), np.float32(0.6013845), np.float32(0.6010478), np.float32(0.5957602), np.float32(0.5982323), np.float32(0.59540755), np.float32(0.5911585), np.float32(0.59310687), np.float32(0.59631366), np.float32(0.5970117), np.float32(0.59496856), np.float32(0.59783524), np.float32(0.5992566), np.float32(0.59349954), np.float32(0.5974054), np.float32(0.603618), np.float32(0.6050617), np.float32(0.6013245), np.float32(0.601925), np.float32(0.5982243), np.float32(0.59348005), np.float32(0.5928463), np.float32(0.59603316), np.float32(0.5992796), np.float32(0.59715444), np.float32(0.59504014), np.float32(0.59189713), np.float32(0.5950136), np.float32(0.59587395), np.float32(0.6022438), np.float32(0.6020777), np.float32(0.5996728), np.float32(0.59659773), np.float32(0.59380054), np.float32(0.5884432), np.float32(0.5921491), np.float32(0.59075177), np.float32(0.58951676), np.float32(0.58668923), np.float32(0.5863224), np.float32(0.58368415), np.float32(0.57988095), np.float32(0.5798748), np.float32(0.58492064), np.float32(0.58577675), np.float32(0.5906473), np.float32(0.5920514), np.float32(0.59046984), np.float32(0.58710927), np.float32(0.5969629), np.float32(0.5977624), np.float32(0.59495217), np.float32(0.59955233), np.float32(0.5962896), np.float32(0.5985656), np.float32(0.5983434), np.float32(0.60290915), np.float32(0.60518783), np.float32(0.6049435), np.float32(0.6066522), np.float32(0.6052587), np.float32(0.6056029), np.float32(0.6068782), np.float32(0.6075388), np.float32(0.60642755), np.float32(0.5989754), np.float32(0.5999397), np.float32(0.5990218), np.float32(0.59497017), np.float32(0.5898947), np.float32(0.59150803), np.float32(0.59879965), np.float32(0.5932135), np.float32(0.5885111), np.float32(0.59191066), np.float32(0.5903691), np.float32(0.593512), np.float32(0.59941417), np.float32(0.59519196), np.float32(0.60047543), np.float32(0.60611635), np.float32(0.60515857), np.float32(0.61107343), np.float32(0.61233944), np.float32(0.61307865), np.float32(0.61824846), np.float32(0.62474674), np.float32(0.6318919), np.float32(0.63437563), np.float32(0.6362612), np.float32(0.64148676), np.float32(0.6376038), np.float32(0.6349463), np.float32(0.63170207), np.float32(0.639351), np.float32(0.6411657), np.float32(0.65050024), np.float32(0.6479554), np.float32(0.63538295), np.float32(0.6355987), np.float32(0.6350584), np.float32(0.629147), np.float32(0.6281758), np.float32(0.62863374), np.float32(0.623995), np.float32(0.6281818), np.float32(0.6253293), np.float32(0.6111253), np.float32(0.6098446), np.float32(0.61080414), np.float32(0.6087492), np.float32(0.60751855), np.float32(0.6074292), np.float32(0.60407853), np.float32(0.6009132), np.float32(0.6031724), np.float32(0.6007098), np.float32(0.6017751), np.float32(0.6041212), np.float32(0.602703), np.float32(0.6059178), np.float32(0.60834473), np.float32(0.6070543), np.float32(0.6114573), np.float32(0.6028317), np.float32(0.59439343), np.float32(0.61624897), np.float32(0.61465096), np.float32(0.6140897), np.float32(0.6015293), np.float32(0.6085431), np.float32(0.60202676), np.float32(0.60023403), np.float32(0.5901219), np.float32(0.58368325), np.float32(0.5854941), np.float32(0.5834901), np.float32(0.6164757), np.float32(0.6360069), np.float32(0.6546528), np.float32(0.6755172), np.float32(0.67854685), np.float32(0.7062217), np.float32(0.6775162), np.float32(0.69240654), np.float32(0.67930925), np.float32(0.6359589), np.float32(0.6187515), np.float32(0.60935867), np.float32(0.60855615), np.float32(0.59266144), np.float32(0.5717396), np.float32(0.5353179), np.float32(0.53278506), np.float32(0.5276744), np.float32(0.52045083), np.float32(0.5148976), np.float32(0.5327054), np.float32(0.53935605), np.float32(0.5433981), np.float32(0.55309564), np.float32(0.5450554), np.float32(0.5431073), np.float32(0.5308171), np.float32(0.54529655), np.float32(0.54444414), np.float32(0.53391117), np.float32(0.5459334), np.float32(0.554815), np.float32(0.56913763), np.float32(0.5686969), np.float32(0.58763427), np.float32(0.5851791), np.float32(0.5963248), np.float32(0.5952504), np.float32(0.5994043), np.float32(0.59973025), np.float32(0.60196567), np.float32(0.60101503), np.float32(0.6013505), np.float32(0.60389453), np.float32(0.6020223), np.float32(0.59857666), np.float32(0.5971663), np.float32(0.5965595), np.float32(0.5975706), np.float32(0.59378976), np.float32(0.59826374), np.float32(0.6017729), np.float32(0.60419095), np.float32(0.6080069), np.float32(0.6013316), np.float32(0.6041787), np.float32(0.60235244), np.float32(0.6029145), np.float32(0.59472585), np.float32(0.5936831), np.float32(0.5943648), np.float32(0.5910306), np.float32(0.589061), np.float32(0.5900722), np.float32(0.5953798), np.float32(0.5980348), np.float32(0.6064024), np.float32(0.60673696), np.float32(0.6122489), np.float32(0.61427516), np.float32(0.62384224), np.float32(0.61761165), np.float32(0.61569256), np.float32(0.6089857), np.float32(0.61102855), np.float32(0.6039773), np.float32(0.5988854), np.float32(0.60391176), np.float32(0.60417247), np.float32(0.59615815), np.float32(0.6031294), np.float32(0.6115458), np.float32(0.6099145), np.float32(0.60737014), np.float32(0.6149792), np.float32(0.61371523), np.float32(0.60388666), np.float32(0.60228014), np.float32(0.6091586), np.float32(0.61105675), np.float32(0.6075179), np.float32(0.6089125), np.float32(0.6143183), np.float32(0.606248), np.float32(0.6075382), np.float32(0.6087946), np.float32(0.60861045), np.float32(0.5954706), np.float32(0.5955131), np.float32(0.59848785), np.float32(0.58433884), np.float32(0.57739604), np.float32(0.5804296), np.float32(0.5796458), np.float32(0.5753005), np.float32(0.5768428), np.float32(0.5768479), np.float32(0.57126266), np.float32(0.55524695), np.float32(0.5511847), np.float32(0.54768497), np.float32(0.5280145), np.float32(0.53483886), np.float32(0.5232147), np.float32(0.518019), np.float32(0.49979898), np.float32(0.4848021), np.float32(0.46607468), np.float32(0.4668991), np.float32(0.46049574), np.float32(0.46027008), np.float32(0.4532945), np.float32(0.4755062), np.float32(0.49076703), np.float32(0.508279), np.float32(0.5078426), np.float32(0.50169456), np.float32(0.5199374), np.float32(0.5223276), np.float32(0.506315), np.float32(0.5275611), np.float32(0.5271276), np.float32(0.5398105), np.float32(0.51890284), np.float32(0.5242799), np.float32(0.5133915), np.float32(0.5141284), np.float32(0.49533632), np.float32(0.5039749), np.float32(0.48572305), np.float32(0.49884033), np.float32(0.49746624), np.float32(0.5074912), np.float32(0.5044154), np.float32(0.52671605), np.float32(0.55082077), np.float32(0.54209226), np.float32(0.5344232), np.float32(0.4966452), np.float32(0.51308453), np.float32(0.4949036), np.float32(0.49550417), np.float32(0.48053437), np.float32(0.48307946), np.float32(0.44313887), np.float32(0.44270957), np.float32(0.4192456), np.float32(0.39865643), np.float32(0.39006397), np.float32(0.35257578), np.float32(0.3666148), np.float32(0.370753), np.float32(0.38928914), np.float32(0.391577), np.float32(0.3465885), np.float32(0.36591437), np.float32(0.3679021), np.float32(0.37675938), np.float32(0.36376277), np.float32(0.3091729), np.float32(0.29323882), np.float32(0.26627594), np.float32(0.25855947), np.float32(0.27233058), np.float32(0.29017612), np.float32(0.32511708), np.float32(0.31535482), np.float32(0.32726127), np.float32(0.3183473), np.float32(0.34703213), np.float32(0.32163247), np.float32(0.32920215), np.float32(0.31388602), np.float32(0.3191449), np.float32(0.32358515), np.float32(0.30475217), np.float32(0.325653), np.float32(0.35994804), np.float32(0.3724748), np.float32(0.37716994), np.float32(0.35771236), np.float32(0.3483707), np.float32(0.30867365), np.float32(0.2742574), np.float32(0.25083572), np.float32(0.26409563), np.float32(0.2693148), np.float32(0.26640108), np.float32(0.27407977), np.float32(0.27925566), np.float32(0.27840784), np.float32(0.25357282), np.float32(0.26516154), np.float32(0.26912868), np.float32(0.26675275), np.float32(0.26879144), np.float32(0.2452636), np.float32(0.2435514), np.float32(0.24421538), np.float32(0.26191574), np.float32(0.24641682), np.float32(0.25281084), np.float32(0.25718156), np.float32(0.28619516), np.float32(0.28624365), np.float32(0.28256133), np.float32(0.32618895), np.float32(0.34650177), np.float32(0.35959625), np.float32(0.38732138), np.float32(0.39737064), np.float32(0.41762215), np.float32(0.4102606), np.float32(0.4232657), np.float32(0.43318444), np.float32(0.44832897), np.float32(0.43709937), np.float32(0.45430464), np.float32(0.4593922), np.float32(0.45566526), np.float32(0.45438802), np.float32(0.47532737), np.float32(0.45577103), np.float32(0.47273177), np.float32(0.47459182), np.float32(0.4394917), np.float32(0.4126677), np.float32(0.43587315), np.float32(0.42821357), np.float32(0.4541882), np.float32(0.4516538), np.float32(0.44716686), np.float32(0.45163578), np.float32(0.44158107), np.float32(0.4484844), np.float32(0.42886534), np.float32(0.41261604), np.float32(0.4149938), np.float32(0.43090957), np.float32(0.40762052), np.float32(0.44987217), np.float32(0.4517285), np.float32(0.4601918), np.float32(0.4498388), np.float32(0.46821964), np.float32(0.47245896), np.float32(0.47490522), np.float32(0.4990339), np.float32(0.5111272), np.float32(0.53789926), np.float32(0.5247218), np.float32(0.5381145), np.float32(0.5943477), np.float32(0.5972978), np.float32(0.614763), np.float32(0.6156159), np.float32(0.62384313), np.float32(0.6145013), np.float32(0.62558883), np.float32(0.62650317), np.float32(0.61536825), np.float32(0.6227639), np.float32(0.64486825), np.float32(0.65668947), np.float32(0.6457981), np.float32(0.6481606), np.float32(0.67180943), np.float32(0.6901272), np.float32(0.7079276), np.float32(0.71952057), np.float32(0.7400328), np.float32(0.7791645), np.float32(0.7838133), np.float32(0.77604157), np.float32(0.7255763), np.float32(0.70921236), np.float32(0.6615146), np.float32(0.6240912), np.float32(0.61660177), np.float32(0.6101761), np.float32(0.5904082), np.float32(0.6439095), np.float32(0.66283554), np.float32(0.66104466), np.float32(0.6602003), np.float32(0.64481235), np.float32(0.65255004), np.float32(0.7017734), np.float32(0.7678025), np.float32(0.8262045), np.float32(0.8064173), np.float32(0.82493305), np.float32(0.86461776), np.float32(0.8513827), np.float32(0.84992063), np.float32(0.8778765), np.float32(0.8772129), np.float32(0.8524712), np.float32(0.88724935), np.float32(0.89323354), np.float32(0.9117985), np.float32(0.924774), np.float32(0.93526274), np.float32(0.94811827), np.float32(0.9499151), np.float32(0.96490943), np.float32(0.96894705), np.float32(0.97186613), np.float32(0.9749594), np.float32(0.97585535), np.float32(0.9710207), np.float32(0.9713667), np.float32(0.9723417), np.float32(0.97094846), np.float32(0.9720733), np.float32(0.9716897), np.float32(0.9694771), np.float32(0.9675908), np.float32(0.9672887), np.float32(0.96841776), np.float32(0.9678133), np.float32(0.96562326), np.float32(0.96883005), np.float32(0.96784455), np.float32(0.9682293), np.float32(0.9656653), np.float32(0.96639484), np.float32(0.9663639), np.float32(0.9674613), np.float32(0.96839654), np.float32(0.96803635), np.float32(0.9663806), np.float32(0.9649362), np.float32(0.9573591), np.float32(0.9660719), np.float32(0.9675762), np.float32(0.96849203), np.float32(0.96862096), np.float32(0.969785), np.float32(0.97106725), np.float32(0.9712406), np.float32(0.9722158), np.float32(0.97422135), np.float32(0.9755592), np.float32(0.9763989), np.float32(0.97742236), np.float32(0.97611225), np.float32(0.9758362), np.float32(0.9732938), np.float32(0.9709334), np.float32(0.9681646), np.float32(0.96870327), np.float32(0.9616121), np.float32(0.95855105), np.float32(0.95903224), np.float32(0.9508374), np.float32(0.9510596), np.float32(0.95015514), np.float32(0.9416628), np.float32(0.9397702), np.float32(0.9378368), np.float32(0.93666595), np.float32(0.9403197), np.float32(0.9333519), np.float32(0.93373996), np.float32(0.922344), np.float32(0.92625684), np.float32(0.8955931), np.float32(0.88251346), np.float32(0.8719214), np.float32(0.85252553), np.float32(0.8253161), np.float32(0.75935525), np.float32(0.75259745), np.float32(0.7408407), np.float32(0.6850813), np.float32(0.62234), np.float32(0.57127947), np.float32(0.56208926), np.float32(0.5804268), np.float32(0.5676918), np.float32(0.51566815), np.float32(0.47870445), np.float32(0.38995075), np.float32(0.28550676), np.float32(0.27298242), np.float32(0.26591325), np.float32(0.25998148), np.float32(0.22936559), np.float32(0.20133105), np.float32(0.18496849), np.float32(0.17961527), np.float32(0.17532845), np.float32(0.16895796), np.float32(0.17189337), np.float32(0.17796694), np.float32(0.14916101), np.float32(0.1495833), np.float32(0.13676876), np.float32(0.14997914), np.float32(0.14542952), np.float32(0.12533863), np.float32(0.13270839), np.float32(0.119776), np.float32(0.11665966), np.float32(0.11081908), np.float32(0.112799935), np.float32(0.11342851), np.float32(0.11777304), np.float32(0.108733505), np.float32(0.10820854), np.float32(0.11692438), np.float32(0.12583388), np.float32(0.12698644), np.float32(0.13704874), np.float32(0.14843836), np.float32(0.15815708), np.float32(0.15126131), np.float32(0.16587622), np.float32(0.17506371), np.float32(0.21447812), np.float32(0.24334528), np.float32(0.27284616), np.float32(0.30201802), np.float32(0.3474825), np.float32(0.45608374), np.float32(0.47176722), np.float32(0.5258129), np.float32(0.56638324), np.float32(0.5926153), np.float32(0.54365057), np.float32(0.5683647), np.float32(0.56201726), np.float32(0.65486413), np.float32(0.68395084), np.float32(0.6735236), np.float32(0.6710789), np.float32(0.7063674), np.float32(0.75644255), np.float32(0.8060421), np.float32(0.7402456), np.float32(0.7949263), np.float32(0.8065293), np.float32(0.82867676), np.float32(0.8288292), np.float32(0.80775654), np.float32(0.6878171), np.float32(0.68958014), np.float32(0.68843323), np.float32(0.718456), np.float32(0.7579266), np.float32(0.7652903), np.float32(0.7220254), np.float32(0.78910047), np.float32(0.80971533), np.float32(0.7405803), np.float32(0.71046466), np.float32(0.67773974), np.float32(0.59126204), np.float32(0.5032453), np.float32(0.48371762), np.float32(0.4683636), np.float32(0.42852646), np.float32(0.32918963), np.float32(0.29826984), np.float32(0.297596), np.float32(0.29396403), np.float32(0.2748736), np.float32(0.18127453), np.float32(0.14799002), np.float32(0.12124251), np.float32(0.07458907), np.float32(0.062534735), np.float32(0.053050805), np.float32(0.05159606), np.float32(0.048117757), np.float32(0.054054037), np.float32(0.056939904), np.float32(0.049199566), np.float32(0.054095794), np.float32(0.060453966), np.float32(0.05672521), np.float32(0.05932806), np.float32(0.06349925), np.float32(0.06200757), np.float32(0.058576353), np.float32(0.06220671), np.float32(0.065228134), np.float32(0.06437841), np.float32(0.060009863), np.float32(0.067229815), np.float32(0.06466064), np.float32(0.081220195), np.float32(0.09385866), np.float32(0.118892126), np.float32(0.13154957), np.float32(0.13162804), np.float32(0.14192715), np.float32(0.13836227), np.float32(0.120521076), np.float32(0.11261265), np.float32(0.10399827), np.float32(0.10160435), np.float32(0.092063285), np.float32(0.084584445), np.float32(0.081217825), np.float32(0.07067636), np.float32(0.06933179), np.float32(0.07417393), np.float32(0.0795061), np.float32(0.08508193), np.float32(0.09983393), np.float32(0.12563857), np.float32(0.13399425), np.float32(0.12192232), np.float32(0.12173285), np.float32(0.10030511), np.float32(0.08665312), np.float32(0.06744206), np.float32(0.06680586), np.float32(0.06385284), np.float32(0.060890313), np.float32(0.058756474), np.float32(0.06094596), np.float32(0.05649405), np.float32(0.05597414), np.float32(0.060526412), np.float32(0.06566828), np.float32(0.06778098), np.float32(0.06596745), np.float32(0.072331116), np.float32(0.08375495), np.float32(0.07344379), np.float32(0.070573166), np.float32(0.06365916), np.float32(0.054528937), np.float32(0.04453986), np.float32(0.03926518), np.float32(0.037536517), np.float32(0.03633077), np.float32(0.036317494), np.float32(0.04384223), np.float32(0.0541316), np.float32(0.06001788), np.float32(0.07125372), np.float32(0.08016946), np.float32(0.08990386), np.float32(0.08705921), np.float32(0.08476884), np.float32(0.08951591), np.float32(0.079294), np.float32(0.06266583), np.float32(0.058476876), np.float32(0.05978024), np.float32(0.049365588), np.float32(0.046553593), np.float32(0.056815498), np.float32(0.05799562), np.float32(0.056300648), np.float32(0.0629227), np.float32(0.07447376), np.float32(0.0801372), np.float32(0.09320048), np.float32(0.09422465), np.float32(0.10168702), np.float32(0.09902531), np.float32(0.09832589), np.float32(0.09838289), np.float32(0.0915561), np.float32(0.08868123), np.float32(0.08512914), np.float32(0.09282541), np.float32(0.10342941), np.float32(0.104509205), np.float32(0.11706595), np.float32(0.14159496), np.float32(0.15227966), np.float32(0.16746171), np.float32(0.20614688), np.float32(0.20366988), np.float32(0.17962997), np.float32(0.18969686), np.float32(0.19187415), np.float32(0.17751062), np.float32(0.13510315), np.float32(0.123870745), np.float32(0.1090101), np.float32(0.1059015), np.float32(0.09238019), np.float32(0.0803361), np.float32(0.0728142), np.float32(0.067811586), np.float32(0.073166646), np.float32(0.07797845), np.float32(0.085769534), np.float32(0.08942689), np.float32(0.0767612), np.float32(0.074830316), np.float32(0.07477837), np.float32(0.0774188), np.float32(0.0763169), np.float32(0.08034852), np.float32(0.0832183), np.float32(0.08536582), np.float32(0.07524086), np.float32(0.06775083), np.float32(0.06735404), np.float32(0.05265264), np.float32(0.048840474), np.float32(0.043601952), np.float32(0.039513707), np.float32(0.042674746), np.float32(0.046795055), np.float32(0.047047168), np.float32(0.042553946), np.float32(0.046278916), np.float32(0.046498425), np.float32(0.042381614), np.float32(0.04250059), np.float32(0.042324204), np.float32(0.04643105), np.float32(0.05727098), np.float32(0.06481851), np.float32(0.05628693), np.float32(0.052114993), np.float32(0.04828456), np.float32(0.044975605), np.float32(0.051356856), np.float32(0.05572989), np.float32(0.05674758), np.float32(0.062745295), np.float32(0.07438535), np.float32(0.08568862), np.float32(0.101024315), np.float32(0.09618589), np.float32(0.0820069), np.float32(0.07238204), np.float32(0.06698538), np.float32(0.06281963), np.float32(0.06420866), np.float32(0.06169524), np.float32(0.06707128), np.float32(0.068262585), np.float32(0.065686025), np.float32(0.05843414), np.float32(0.048647832), np.float32(0.047503743), np.float32(0.05145001), np.float32(0.044960853), np.float32(0.040810134), np.float32(0.04113896), np.float32(0.03846755), np.float32(0.03964689), np.float32(0.043982524), np.float32(0.04863168), np.float32(0.048231103), np.float32(0.04641843), np.float32(0.0464399), np.float32(0.057733167), np.float32(0.06685283), np.float32(0.06404882), np.float32(0.061932627), np.float32(0.07320457), np.float32(0.07426441), np.float32(0.070949025), np.float32(0.07262911), np.float32(0.07362459), np.float32(0.082318544), np.float32(0.09037415), np.float32(0.101678714), np.float32(0.10263372), np.float32(0.10982408), np.float32(0.12799524), np.float32(0.13907863), np.float32(0.14762585), np.float32(0.14781514), np.float32(0.1677609), np.float32(0.16836098), np.float32(0.17229666), np.float32(0.17957965), np.float32(0.1648854), np.float32(0.14450134), np.float32(0.12107232), np.float32(0.10861461), np.float32(0.114580914), np.float32(0.105366856), np.float32(0.09159262), np.float32(0.09422704), np.float32(0.08737491), np.float32(0.07511789), np.float32(0.071628705), np.float32(0.06306125), np.float32(0.058218177), np.float32(0.05701533), np.float32(0.04920818), np.float32(0.040622305), np.float32(0.037424743), np.float32(0.036127627), np.float32(0.034892783), np.float32(0.030473107), np.float32(0.026591122), np.float32(0.028677104), np.float32(0.032515615), np.float32(0.036087997), np.float32(0.04021054), np.float32(0.045058507), np.float32(0.051037636), np.float32(0.058861237), np.float32(0.06319997), np.float32(0.080535196), np.float32(0.1002096), np.float32(0.10370589), np.float32(0.11686678), np.float32(0.11912628), np.float32(0.115862496), np.float32(0.116927914), np.float32(0.112452775), np.float32(0.113706134), np.float32(0.121484995), np.float32(0.124146044), np.float32(0.11818041), np.float32(0.1165461), np.float32(0.11560874), np.float32(0.10998214), np.float32(0.09376046), np.float32(0.11265034), np.float32(0.10355365), np.float32(0.08985715), np.float32(0.0780986), np.float32(0.07170616), np.float32(0.063431084), np.float32(0.0565788), np.float32(0.06354439), np.float32(0.05935248), np.float32(0.054653708), np.float32(0.055057984), np.float32(0.05234801), np.float32(0.05767635), np.float32(0.05320749), np.float32(0.058261525), np.float32(0.06044074), np.float32(0.061928656), np.float32(0.06471625), np.float32(0.08673409), np.float32(0.098976925), np.float32(0.10038025), np.float32(0.10931097), np.float32(0.12200265), np.float32(0.12419345), np.float32(0.11845618), np.float32(0.11357453), np.float32(0.11946134), np.float32(0.12686417), np.float32(0.14113188), np.float32(0.14570323), np.float32(0.1483563), np.float32(0.14650716), np.float32(0.13279854), np.float32(0.12035969), np.float32(0.11695639), np.float32(0.11607741), np.float32(0.114711605), np.float32(0.12780382), np.float32(0.1328311), np.float32(0.1335424), np.float32(0.11586998), np.float32(0.11299705), np.float32(0.081298746), np.float32(0.065637656), np.float32(0.056917757), np.float32(0.05482478), np.float32(0.05254834), np.float32(0.051293124), np.float32(0.04810381), np.float32(0.049728204), np.float32(0.048997857), np.float32(0.05126537), np.float32(0.048306774), np.float32(0.040611982), np.float32(0.036247212), np.float32(0.03373505), np.float32(0.036025964), np.float32(0.033638127), np.float32(0.03511824), np.float32(0.032933086), np.float32(0.030327925), np.float32(0.027716326), np.float32(0.025252072), np.float32(0.023029115), np.float32(0.02199263), np.float32(0.022079632), np.float32(0.022102918), np.float32(0.027508028), np.float32(0.031345293), np.float32(0.03492919), np.float32(0.042050757), np.float32(0.045468144), np.float32(0.05613995), np.float32(0.057354953), np.float32(0.06256829), np.float32(0.06207648), np.float32(0.05913628), np.float32(0.06648167), np.float32(0.06989), np.float32(0.07829335), np.float32(0.09235398), np.float32(0.11187952), np.float32(0.11877103), np.float32(0.13391383), np.float32(0.14850897), np.float32(0.15944453), np.float32(0.16555339), np.float32(0.16025096), np.float32(0.18044236), np.float32(0.16818425), np.float32(0.16897169), np.float32(0.15688787), np.float32(0.14008902), np.float32(0.103576094), np.float32(0.09458586), np.float32(0.074709006), np.float32(0.07393425), np.float32(0.0754158), np.float32(0.071549505), np.float32(0.079099834), np.float32(0.080682985), np.float32(0.07478314), np.float32(0.078551024), np.float32(0.07234623), np.float32(0.07069741), np.float32(0.06143909), np.float32(0.06394816), np.float32(0.06257367), np.float32(0.048460983), np.float32(0.0599193), np.float32(0.062268265), np.float32(0.0606887), np.float32(0.052517496), np.float32(0.054536186), np.float32(0.049891826), np.float32(0.057620797), np.float32(0.06156332), np.float32(0.064215705), np.float32(0.093538366), np.float32(0.08198745), np.float32(0.091461), np.float32(0.084403016), np.float32(0.07733361), np.float32(0.07291155), np.float32(0.08423508), np.float32(0.102422655), np.float32(0.10426409), np.float32(0.10356913), np.float32(0.119437665), np.float32(0.11559723), np.float32(0.11166627), np.float32(0.1319749), np.float32(0.12276688), np.float32(0.09431606), np.float32(0.12320097), np.float32(0.117416635), np.float32(0.10761346), np.float32(0.09245506), np.float32(0.09216078), np.float32(0.081018545), np.float32(0.08300698), np.float32(0.081483796), np.float32(0.08442549), np.float32(0.08734774), np.float32(0.09184581), np.float32(0.09192066), np.float32(0.098011665), np.float32(0.10457411), np.float32(0.10642018), np.float32(0.1094728), np.float32(0.118515305), np.float32(0.13136709), np.float32(0.13972653), np.float32(0.14724296), np.float32(0.16562381), np.float32(0.17870253), np.float32(0.19418658), np.float32(0.204499), np.float32(0.2558737), np.float32(0.29305217), np.float32(0.3045151), np.float32(0.33098552), np.float32(0.39532074), np.float32(0.43845725), np.float32(0.45654395), np.float32(0.53708726), np.float32(0.545825), np.float32(0.5444373), np.float32(0.57195586), np.float32(0.6161758), np.float32(0.66665393), np.float32(0.6200927), np.float32(0.65967077), np.float32(0.67819136), np.float32(0.6484566), np.float32(0.62840384), np.float32(0.65387344), np.float32(0.72205883), np.float32(0.6919266), np.float32(0.6586834), np.float32(0.6747854), np.float32(0.6928522), np.float32(0.6569274), np.float32(0.63781464), np.float32(0.6446486), np.float32(0.64992106), np.float32(0.6465499), np.float32(0.65536475), np.float32(0.6351881), np.float32(0.62612385), np.float32(0.63736117), np.float32(0.6913885), np.float32(0.7114058), np.float32(0.6806005), np.float32(0.65212286), np.float32(0.6472694), np.float32(0.5963933), np.float32(0.51093906), np.float32(0.5139183), np.float32(0.5328361), np.float32(0.52834165), np.float32(0.53218865), np.float32(0.6081815), np.float32(0.6609253), np.float32(0.67289263), np.float32(0.67438585), np.float32(0.66938585), np.float32(0.6885452), np.float32(0.7452992), np.float32(0.80750877), np.float32(0.8225775), np.float32(0.8442336), np.float32(0.8690378), np.float32(0.86767113), np.float32(0.9028137), np.float32(0.9315368), np.float32(0.9362885), np.float32(0.9513556), np.float32(0.95289284), np.float32(0.95819604), np.float32(0.95825356), np.float32(0.96256196), np.float32(0.95898837), np.float32(0.96445084), np.float32(0.96913534), np.float32(0.9668923), np.float32(0.9660063), np.float32(0.96637005), np.float32(0.96406597), np.float32(0.9669133), np.float32(0.96234727), np.float32(0.962981), np.float32(0.9623664), np.float32(0.9705009), np.float32(0.9700954), np.float32(0.9730566), np.float32(0.97161895), np.float32(0.9757751), np.float32(0.9769131), np.float32(0.97518504), np.float32(0.97786146), np.float32(0.9765104), np.float32(0.9793889), np.float32(0.97870183), np.float32(0.97729295), np.float32(0.97793305), np.float32(0.97885203), np.float32(0.978243), np.float32(0.97808266), np.float32(0.97720134), np.float32(0.9769722), np.float32(0.9734588), np.float32(0.9726002), np.float32(0.97425973), np.float32(0.971228), np.float32(0.9716552), np.float32(0.9695627), np.float32(0.9699009), np.float32(0.96672076), np.float32(0.9658767), np.float32(0.9660805), np.float32(0.96577257), np.float32(0.96804965), np.float32(0.96859765), np.float32(0.9680366), np.float32(0.96621454), np.float32(0.9628646), np.float32(0.9621774), np.float32(0.96044356), np.float32(0.9593389), np.float32(0.9595126), np.float32(0.9600248), np.float32(0.9643662), np.float32(0.9623664), np.float32(0.9594685), np.float32(0.957758), np.float32(0.9613171), np.float32(0.9619456), np.float32(0.9628787), np.float32(0.96735764), np.float32(0.96780425), np.float32(0.9702073), np.float32(0.97204167), np.float32(0.9729442), np.float32(0.97231853), np.float32(0.97433114), np.float32(0.9748628), np.float32(0.9749784), np.float32(0.9762719), np.float32(0.9766569), np.float32(0.9763257), np.float32(0.9768903), np.float32(0.97472626), np.float32(0.9756714), np.float32(0.9756349), np.float32(0.97596145), np.float32(0.9750701), np.float32(0.9765846), np.float32(0.97605354), np.float32(0.97682124), np.float32(0.97668517), np.float32(0.97602946), np.float32(0.97590905), np.float32(0.9761485), np.float32(0.9759286), np.float32(0.9736907), np.float32(0.9737204), np.float32(0.9750864), np.float32(0.97618926), np.float32(0.9761945), np.float32(0.97731453), np.float32(0.9774304), np.float32(0.97751015), np.float32(0.97873104), np.float32(0.9788345), np.float32(0.9790596), np.float32(0.97921216), np.float32(0.98005795), np.float32(0.9804269), np.float32(0.98085046), np.float32(0.98116), np.float32(0.9813432), np.float32(0.981641), np.float32(0.981587), np.float32(0.98111993), np.float32(0.9812459), np.float32(0.9820062), np.float32(0.98198074), np.float32(0.98180145), np.float32(0.9820588), np.float32(0.9814673), np.float32(0.9818174), np.float32(0.9815777), np.float32(0.9815269), np.float32(0.98196363), np.float32(0.9819817), np.float32(0.98221993), np.float32(0.98178077), np.float32(0.98191744), np.float32(0.98180896), np.float32(0.9818503), np.float32(0.9818108), np.float32(0.9817737), np.float32(0.9818969), np.float32(0.9822365), np.float32(0.98230433), np.float32(0.98220694), np.float32(0.9827708), np.float32(0.9825805), np.float32(0.9825174), np.float32(0.9817877), np.float32(0.9823599), np.float32(0.9821717), np.float32(0.98156506), np.float32(0.982228), np.float32(0.982336), np.float32(0.982294), np.float32(0.98237175), np.float32(0.98214275), np.float32(0.9828242), np.float32(0.98297024), np.float32(0.983173), np.float32(0.98322564), np.float32(0.9829092), np.float32(0.98321897), np.float32(0.9839124), np.float32(0.98351014), np.float32(0.98372686), np.float32(0.98381007), np.float32(0.9843167), np.float32(0.9842099), np.float32(0.9840469), np.float32(0.98410505), np.float32(0.98429096), np.float32(0.9843866), np.float32(0.9844023), np.float32(0.9844037), np.float32(0.98449314), np.float32(0.98480517), np.float32(0.9848595), np.float32(0.98501277), np.float32(0.9854279), np.float32(0.9853402), np.float32(0.98455966), np.float32(0.98462635), np.float32(0.98451656), np.float32(0.98385423), np.float32(0.98426074), np.float32(0.9844221), np.float32(0.9840762), np.float32(0.9839446), np.float32(0.9836082), np.float32(0.98348343), np.float32(0.9833304), np.float32(0.9833803), np.float32(0.98357177), np.float32(0.9830367), np.float32(0.9831648), np.float32(0.98315465), np.float32(0.98316646), np.float32(0.9834141), np.float32(0.9836572), np.float32(0.9830367), np.float32(0.98309773), np.float32(0.98367405), np.float32(0.9831866), np.float32(0.9828529), np.float32(0.9834841), np.float32(0.9836322), np.float32(0.9838144), np.float32(0.9838021), np.float32(0.9833928), np.float32(0.98333377), np.float32(0.98330337), np.float32(0.9826088), np.float32(0.9824331), np.float32(0.9823381), np.float32(0.9818202), np.float32(0.9817753), np.float32(0.9824854), np.float32(0.9821186), np.float32(0.9813044), np.float32(0.981952), np.float32(0.9815885), np.float32(0.9820387), np.float32(0.9814114), np.float32(0.9809091), np.float32(0.9809348), np.float32(0.979684), np.float32(0.9800061), np.float32(0.980309), np.float32(0.9803678), np.float32(0.98198503), np.float32(0.98155266), np.float32(0.9808477), np.float32(0.9811261), np.float32(0.98106784), np.float32(0.980994), np.float32(0.9808787), np.float32(0.98046094), np.float32(0.98053795), np.float32(0.980472), np.float32(0.98017955), np.float32(0.97951645), np.float32(0.9799662), np.float32(0.9804323), np.float32(0.9791221), np.float32(0.9803262), np.float32(0.97989094), np.float32(0.9794825), np.float32(0.9795838), np.float32(0.9802626), np.float32(0.9796993), np.float32(0.9799501), np.float32(0.9791653), np.float32(0.97942984), np.float32(0.9783773), np.float32(0.97840905), np.float32(0.9786814), np.float32(0.9784144), np.float32(0.97810674), np.float32(0.9777219), np.float32(0.977228), np.float32(0.97642386), np.float32(0.97670287), np.float32(0.9759867), np.float32(0.9742688), np.float32(0.97435886), np.float32(0.9760608), np.float32(0.97163916), np.float32(0.9729994), np.float32(0.005277107)], 'MAMDDVAGASSSSSMAAAGSSDPSHGWQTVSYPKRNRKQAQAPRAAAPDLALQANGGKAGVFDAVEKRSQERHRALQQQLASRAADLDGARIAAATGFAADSDDEDDSDEAAAPRQEGEPKKPKKPKVKKPKVTVAEAAALIDAESLAAHLIEISGSYENQQDIQLMRFADYFGRAFVTVSAAQFPWAKMFKESPVSKMVDIPLCHIPEPVIKTASDWISQRSSDALGDFVLWCIDSIMSELSGPAAGTKGSKKAVQQSPRAQVAIFVVLAMTLRRKPEVLTNIMPKIMGNNKYLGQEKLPIIVWVIAQASQGDLVTGMFCWAHSLFPTLCAKSSGNPQARDLVLQLLERILSVPKARSILLNGAVRKGERLVPPVSFDLFMRATFPVSNARIKATERFEAAYPTVKELALAGPPGSKTVKQASQQLLPLCTKAMQDKNAELTREAVDVFVWCLTQNTESYKQWERIYAENIEASVAVLSKIVIDWKDVSPKLNGEALKATVKNLKAKNDAALETATDAGKQASIKEADKHCKVVLGRLTRGATCLKSSLVVIALAVAAGFMLSPDMDLQSELEKLQAMVSSHLSF': [np.float32(0.9753069), np.float32(0.976711), np.float32(0.9793158), np.float32(0.9803798), np.float32(0.9800878), np.float32(0.97991085), np.float32(0.98031634), np.float32(0.97959465), np.float32(0.9800426), np.float32(0.9803592), np.float32(0.9804339), np.float32(0.979536), np.float32(0.97864974), np.float32(0.9796195), np.float32(0.97993314), np.float32(0.9806465), np.float32(0.98114705), np.float32(0.9819416), np.float32(0.98134524), np.float32(0.98119396), np.float32(0.9817021), np.float32(0.98117286), np.float32(0.9814061), np.float32(0.9813262), np.float32(0.9798584), np.float32(0.97981447), np.float32(0.97998697), np.float32(0.9796427), np.float32(0.9791393), np.float32(0.9786072), np.float32(0.97737074), np.float32(0.97681844), np.float32(0.9768311), np.float32(0.9759867), np.float32(0.9759878), np.float32(0.975448), np.float32(0.9746917), np.float32(0.9740572), np.float32(0.9757758), np.float32(0.97375077), np.float32(0.9743736), np.float32(0.97339976), np.float32(0.9709053), np.float32(0.97223085), np.float32(0.96843153), np.float32(0.96680343), np.float32(0.96471304), np.float32(0.9562444), np.float32(0.95316315), np.float32(0.9440231), np.float32(0.9391034), np.float32(0.9299598), np.float32(0.9186924), np.float32(0.91739625), np.float32(0.90466875), np.float32(0.88756037), np.float32(0.88068694), np.float32(0.85487854), np.float32(0.8350595), np.float32(0.8218541), np.float32(0.7979985), np.float32(0.7812588), np.float32(0.76553434), np.float32(0.75916576), np.float32(0.7380592), np.float32(0.72124964), np.float32(0.7142462), np.float32(0.69740766), np.float32(0.68252414), np.float32(0.66881543), np.float32(0.6471529), np.float32(0.6389574), np.float32(0.6291199), np.float32(0.6259756), np.float32(0.6289512), np.float32(0.64957374), np.float32(0.6525288), np.float32(0.6603112), np.float32(0.6575012), np.float32(0.6600715), np.float32(0.66510284), np.float32(0.70557934), np.float32(0.70330155), np.float32(0.7150396), np.float32(0.7134956), np.float32(0.7242847), np.float32(0.73807687), np.float32(0.7476013), np.float32(0.7552811), np.float32(0.7834942), np.float32(0.7747516), np.float32(0.8078231), np.float32(0.82369053), np.float32(0.84629637), np.float32(0.8653654), np.float32(0.88572955), np.float32(0.90401566), np.float32(0.92129195), np.float32(0.9354746), np.float32(0.94685376), np.float32(0.95829797), np.float32(0.9644287), np.float32(0.96804583), np.float32(0.97251344), np.float32(0.9737505), np.float32(0.9764323), np.float32(0.977661), np.float32(0.9792691), np.float32(0.9804231), np.float32(0.98272586), np.float32(0.9837748), np.float32(0.9842166), np.float32(0.9850701), np.float32(0.98576653), np.float32(0.98458904), np.float32(0.9847222), np.float32(0.98435867), np.float32(0.9845046), np.float32(0.9836595), np.float32(0.98198676), np.float32(0.98072904), np.float32(0.97720087), np.float32(0.9720622), np.float32(0.9660845), np.float32(0.9612769), np.float32(0.9517367), np.float32(0.93396956), np.float32(0.9041334), np.float32(0.8865862), np.float32(0.87376857), np.float32(0.8389918), np.float32(0.8090713), np.float32(0.7695247), np.float32(0.7338876), np.float32(0.6521522), np.float32(0.59161425), np.float32(0.4139805), np.float32(0.3958329), np.float32(0.30374533), np.float32(0.20532739), np.float32(0.17031507), np.float32(0.13607138), np.float32(0.09610816), np.float32(0.091301665), np.float32(0.08568856), np.float32(0.09082528), np.float32(0.091052175), np.float32(0.10154965), np.float32(0.12746286), np.float32(0.1292781), np.float32(0.12733072), np.float32(0.114953026), np.float32(0.09799609), np.float32(0.09079887), np.float32(0.09026719), np.float32(0.08250046), np.float32(0.08135389), np.float32(0.065341435), np.float32(0.056464206), np.float32(0.06343614), np.float32(0.07665185), np.float32(0.07500118), np.float32(0.07315578), np.float32(0.07679118), np.float32(0.079874866), np.float32(0.06653493), np.float32(0.069647156), np.float32(0.07299197), np.float32(0.061644897), np.float32(0.05779338), np.float32(0.056255672), np.float32(0.050185706), np.float32(0.047188736), np.float32(0.043152984), np.float32(0.046187688), np.float32(0.043182045), np.float32(0.04196446), np.float32(0.0452509), np.float32(0.047968775), np.float32(0.042721983), np.float32(0.04498127), np.float32(0.05141864), np.float32(0.059626155), np.float32(0.06855728), np.float32(0.06588388), np.float32(0.07354131), np.float32(0.09644859), np.float32(0.09952554), np.float32(0.100573055), np.float32(0.11522654), np.float32(0.11596829), np.float32(0.11725282), np.float32(0.12654622), np.float32(0.12027762), np.float32(0.12471294), np.float32(0.110826574), np.float32(0.10287559), np.float32(0.11946151), np.float32(0.11534486), np.float32(0.12048197), np.float32(0.11899611), np.float32(0.11620569), np.float32(0.12424144), np.float32(0.12388674), np.float32(0.10661527), np.float32(0.09597686), np.float32(0.09315234), np.float32(0.08486771), np.float32(0.08370454), np.float32(0.08711434), np.float32(0.081267476), np.float32(0.080308795), np.float32(0.08430242), np.float32(0.08963967), np.float32(0.09632791), np.float32(0.09375315), np.float32(0.09497644), np.float32(0.10075614), np.float32(0.08818909), np.float32(0.093970776), np.float32(0.08782627), np.float32(0.07928341), np.float32(0.06601558), np.float32(0.06738941), np.float32(0.06523152), np.float32(0.05605697), np.float32(0.05452977), np.float32(0.060584392), np.float32(0.06365653), np.float32(0.06064165), np.float32(0.059823062), np.float32(0.06565854), np.float32(0.06712022), np.float32(0.07130945), np.float32(0.07202996), np.float32(0.083644465), np.float32(0.099223435), np.float32(0.09991553), np.float32(0.11904061), np.float32(0.15556613), np.float32(0.17293374), np.float32(0.19790782), np.float32(0.2233697), np.float32(0.2714595), np.float32(0.2826354), np.float32(0.28779224), np.float32(0.32552716), np.float32(0.3409687), np.float32(0.37307528), np.float32(0.4202126), np.float32(0.45712063), np.float32(0.43361345), np.float32(0.40443933), np.float32(0.36265326), np.float32(0.3700453), np.float32(0.3354934), np.float32(0.29633924), np.float32(0.28969333), np.float32(0.23066741), np.float32(0.15311165), np.float32(0.12971963), np.float32(0.090599895), np.float32(0.06555804), np.float32(0.058253523), np.float32(0.049565002), np.float32(0.043624897), np.float32(0.04168609), np.float32(0.039119076), np.float32(0.038900856), np.float32(0.03432956), np.float32(0.036058325), np.float32(0.034615245), np.float32(0.03144128), np.float32(0.026661329), np.float32(0.027982485), np.float32(0.029121967), np.float32(0.029196804), np.float32(0.03322229), np.float32(0.034106318), np.float32(0.037326444), np.float32(0.042176027), np.float32(0.051241685), np.float32(0.05390623), np.float32(0.05966393), np.float32(0.06497127), np.float32(0.081820466), np.float32(0.09872957), np.float32(0.09395047), np.float32(0.07727718), np.float32(0.07018481), np.float32(0.06720754), np.float32(0.057485867), np.float32(0.06953463), np.float32(0.07154422), np.float32(0.070782356), np.float32(0.05857723), np.float32(0.052745055), np.float32(0.053200547), np.float32(0.0479855), np.float32(0.047730017), np.float32(0.05681868), np.float32(0.06158879), np.float32(0.05995138), np.float32(0.0518106), np.float32(0.042880826), np.float32(0.035756115), np.float32(0.032195944), np.float32(0.028182024), np.float32(0.024732556), np.float32(0.020547835), np.float32(0.01704538), np.float32(0.015611139), np.float32(0.017404312), np.float32(0.01836215), np.float32(0.01731789), np.float32(0.017406497), np.float32(0.0186684), np.float32(0.021084752), np.float32(0.021012668), np.float32(0.023049008), np.float32(0.0244165), np.float32(0.027388845), np.float32(0.03198476), np.float32(0.033602487), np.float32(0.036534112), np.float32(0.03603609), np.float32(0.041836817), np.float32(0.050985344), np.float32(0.048002888), np.float32(0.04636705), np.float32(0.06307191), np.float32(0.064064905), np.float32(0.06074248), np.float32(0.060766187), np.float32(0.06926568), np.float32(0.06675972), np.float32(0.059126124), np.float32(0.062627144), np.float32(0.06879173), np.float32(0.06778333), np.float32(0.06464641), np.float32(0.07609504), np.float32(0.07116934), np.float32(0.07324672), np.float32(0.07851731), np.float32(0.07234483), np.float32(0.06843905), np.float32(0.061859358), np.float32(0.052943807), np.float32(0.04723839), np.float32(0.041327644), np.float32(0.037364163), np.float32(0.03921907), np.float32(0.037239097), np.float32(0.032477286), np.float32(0.040747397), np.float32(0.052369487), np.float32(0.057632837), np.float32(0.06309803), np.float32(0.078797825), np.float32(0.08256019), np.float32(0.08156375), np.float32(0.082572274), np.float32(0.10090732), np.float32(0.100935966), np.float32(0.090601526), np.float32(0.09331912), np.float32(0.0923955), np.float32(0.08273803), np.float32(0.07747365), np.float32(0.07124621), np.float32(0.07138719), np.float32(0.071548805), np.float32(0.07387147), np.float32(0.070517905), np.float32(0.07158505), np.float32(0.069588676), np.float32(0.071567066), np.float32(0.082564756), np.float32(0.07888527), np.float32(0.076347895), np.float32(0.074392885), np.float32(0.07403861), np.float32(0.06395008), np.float32(0.059629843), np.float32(0.06378492), np.float32(0.06750987), np.float32(0.06085554), np.float32(0.06473188), np.float32(0.06973889), np.float32(0.07024957), np.float32(0.062212937), np.float32(0.06907729), np.float32(0.075150914), np.float32(0.07385572), np.float32(0.07475012), np.float32(0.080489434), np.float32(0.079973295), np.float32(0.082589686), np.float32(0.08805249), np.float32(0.099610694), np.float32(0.11245341), np.float32(0.12074936), np.float32(0.14411491), np.float32(0.15111066), np.float32(0.16508584), np.float32(0.1939339), np.float32(0.21804442), np.float32(0.21767497), np.float32(0.22565198), np.float32(0.2693686), np.float32(0.25254035), np.float32(0.2048581), np.float32(0.21106352), np.float32(0.22890739), np.float32(0.2437078), np.float32(0.20401578), np.float32(0.19475757), np.float32(0.19627395), np.float32(0.16472526), np.float32(0.16192953), np.float32(0.19496675), np.float32(0.19672316), np.float32(0.19152178), np.float32(0.19112082), np.float32(0.16788489), np.float32(0.15493344), np.float32(0.14769529), np.float32(0.1440042), np.float32(0.14161746), np.float32(0.12628245), np.float32(0.119251035), np.float32(0.13218728), np.float32(0.11844467), np.float32(0.10088085), np.float32(0.09177693), np.float32(0.09873924), np.float32(0.089603335), np.float32(0.07928196), np.float32(0.07759045), np.float32(0.08186304), np.float32(0.07248815), np.float32(0.06643829), np.float32(0.07680072), np.float32(0.08058678), np.float32(0.07316737), np.float32(0.07690757), np.float32(0.08528722), np.float32(0.07396089), np.float32(0.06211559), np.float32(0.060540404), np.float32(0.052028734), np.float32(0.045258418), np.float32(0.04213772), np.float32(0.049539123), np.float32(0.047979977), np.float32(0.039949957), np.float32(0.039741978), np.float32(0.047400694), np.float32(0.055250235), np.float32(0.051443554), np.float32(0.058709957), np.float32(0.064201064), np.float32(0.06420477), np.float32(0.06251129), np.float32(0.06983464), np.float32(0.07330633), np.float32(0.068034604), np.float32(0.06297697), np.float32(0.06478522), np.float32(0.058097534), np.float32(0.050146647), np.float32(0.051379476), np.float32(0.05381609), np.float32(0.04650998), np.float32(0.049800858), np.float32(0.055646334), np.float32(0.05823597), np.float32(0.056250155), np.float32(0.067499824), np.float32(0.08647028), np.float32(0.08523941), np.float32(0.0822267), np.float32(0.084523946), np.float32(0.098784916), np.float32(0.089535676), np.float32(0.08564871), np.float32(0.095350266), np.float32(0.10690124), np.float32(0.101753004), np.float32(0.10265017), np.float32(0.12561208), np.float32(0.14266597), np.float32(0.13518687), np.float32(0.15292087), np.float32(0.18136989), np.float32(0.20341176), np.float32(0.20893553), np.float32(0.23409103), np.float32(0.26105002), np.float32(0.25553527), np.float32(0.28612912), np.float32(0.3174303), np.float32(0.30988932), np.float32(0.2754544), np.float32(0.31260297), np.float32(0.3272941), np.float32(0.33666003), np.float32(0.32121488), np.float32(0.34266743), np.float32(0.40707335), np.float32(0.39531198), np.float32(0.42447022), np.float32(0.45647424), np.float32(0.5847651), np.float32(0.57815397), np.float32(0.5583504), np.float32(0.54364), np.float32(0.5881003), np.float32(0.5497888), np.float32(0.4447693), np.float32(0.49505618), np.float32(0.47880837), np.float32(0.41389734), np.float32(0.39266077), np.float32(0.3581851), np.float32(0.34597334), np.float32(0.2989033), np.float32(0.33729422), np.float32(0.34783486), np.float32(0.31887266), np.float32(0.30543214), np.float32(0.2484917), np.float32(0.17770988), np.float32(0.12445037), np.float32(0.12635197), np.float32(0.10192548), np.float32(0.092235416), np.float32(0.0784612), np.float32(0.06435609), np.float32(0.064929664), np.float32(0.06155063), np.float32(0.043483794), np.float32(0.04294426), np.float32(0.04122412), np.float32(0.033575986), np.float32(0.03591772), np.float32(0.04549968), np.float32(0.05609922), np.float32(0.09521137), np.float32(0.18214165), np.float32(0.24384417), np.float32(0.4787798), np.float32(0.49019894), np.float32(0.588146), np.float32(0.6165149), np.float32(0.64276737), np.float32(0.6395436), np.float32(0.641858), np.float32(0.5158711), np.float32(0.40359533), np.float32(0.42521605), np.float32(0.42760003), np.float32(0.43505344), np.float32(0.3294778), np.float32(0.28212887), np.float32(0.25477776), np.float32(0.2116173), np.float32(0.18310897), np.float32(0.15704915), np.float32(0.15172501), np.float32(0.1472752), np.float32(0.14432225), np.float32(0.15300062), np.float32(0.15309575), np.float32(0.16964857), np.float32(0.16988777), np.float32(0.16903725), np.float32(0.17453088), np.float32(0.18629195), np.float32(0.18600826), np.float32(0.17115451), np.float32(0.16743153), np.float32(0.16930105), np.float32(0.16260177), np.float32(0.18102881)], 'MNREEKSINQYSSNQNRPISQYFEFIFLWQIVEMATENNTDVSENQEEPDELSPKTKAFAPTLEKVWKLKFEKVLGSGSYSRVARATFGEKKLEVAAKIINITPTREKEDYIKKFLPREKEIVKLLKHDNICRLYEMISFQDHIIFVNEYCAGGDLLRKMKDIVAMKEEDAKFTFRQLIAALTHLQSYNIVHRDLKCENIFMDKHGNVKLGDFGFSRILKPGEKSGTFCGSRAYVAPEIFRGREYSGNAVDVWSTGVILYIMLAGSMPFDDRDPRKMIERQLAHKIKFPKSCTSSVFSKALVLEILQPHAPNRPTYKAICESEWLRTQPYYMKPNEPPKVLATRIVSPATPIVPVSGKPKEVKRQQG': [np.float32(0.89825314), np.float32(0.8769712), np.float32(0.8691068), np.float32(0.88163066), np.float32(0.8366765), np.float32(0.7721544), np.float32(0.7640523), np.float32(0.7119898), np.float32(0.67284334), np.float32(0.6438153), np.float32(0.60743827), np.float32(0.576924), np.float32(0.53060293), np.float32(0.4441054), np.float32(0.43056887), np.float32(0.39314666), np.float32(0.34043166), np.float32(0.29028544), np.float32(0.23657332), np.float32(0.19550528), np.float32(0.1572943), np.float32(0.1451434), np.float32(0.14930509), np.float32(0.15076381), np.float32(0.16330792), np.float32(0.21893686), np.float32(0.22726), np.float32(0.23859826), np.float32(0.24228922), np.float32(0.24620008), np.float32(0.2808467), np.float32(0.31622365), np.float32(0.32068405), np.float32(0.33401024), np.float32(0.38736966), np.float32(0.46286568), np.float32(0.5090932), np.float32(0.54247075), np.float32(0.64483124), np.float32(0.7119965), np.float32(0.74468726), np.float32(0.7471316), np.float32(0.7194348), np.float32(0.77963865), np.float32(0.75981444), np.float32(0.7893176), np.float32(0.80681676), np.float32(0.81433153), np.float32(0.7963519), np.float32(0.7844715), np.float32(0.7668462), np.float32(0.67020535), np.float32(0.58392006), np.float32(0.5160659), np.float32(0.45367986), np.float32(0.39808854), np.float32(0.3652124), np.float32(0.3624135), np.float32(0.35340074), np.float32(0.274962), np.float32(0.24067733), np.float32(0.24015234), np.float32(0.19776857), np.float32(0.15582594), np.float32(0.15570053), np.float32(0.1692936), np.float32(0.1545016), np.float32(0.14014542), np.float32(0.13124557), np.float32(0.10269202), np.float32(0.096285015), np.float32(0.09875434), np.float32(0.10116746), np.float32(0.09859719), np.float32(0.09930269), np.float32(0.109892316), np.float32(0.105334684), np.float32(0.1015174), np.float32(0.107244134), np.float32(0.1245474), np.float32(0.12564136), np.float32(0.12132325), np.float32(0.11833927), np.float32(0.1363107), np.float32(0.112201095), np.float32(0.09596541), np.float32(0.1056357), np.float32(0.092545174), np.float32(0.0852916), np.float32(0.08442622), np.float32(0.07529154), np.float32(0.0711924), np.float32(0.07544651), np.float32(0.07926884), np.float32(0.08456437), np.float32(0.092761025), np.float32(0.10544077), np.float32(0.10560001), np.float32(0.1053061), np.float32(0.09421827), np.float32(0.08870752), np.float32(0.09526025), np.float32(0.09540544), np.float32(0.07911291), np.float32(0.075019546), np.float32(0.08108599), np.float32(0.08062768), np.float32(0.08594142), np.float32(0.10550331), np.float32(0.112107694), np.float32(0.10432032), np.float32(0.101538055), np.float32(0.10824701), np.float32(0.103320874), np.float32(0.09992623), np.float32(0.114514366), np.float32(0.11868771), np.float32(0.12227402), np.float32(0.10871652), np.float32(0.0948842), np.float32(0.08646253), np.float32(0.083134845), np.float32(0.07286042), np.float32(0.07174054), np.float32(0.08066868), np.float32(0.070655145), np.float32(0.056777563), np.float32(0.060163), np.float32(0.06361869), np.float32(0.060263555), np.float32(0.05638629), np.float32(0.055182204), np.float32(0.044427738), np.float32(0.03706093), np.float32(0.037435267), np.float32(0.035035092), np.float32(0.029389013), np.float32(0.032206845), np.float32(0.034698185), np.float32(0.029239407), np.float32(0.02895115), np.float32(0.026725048), np.float32(0.026127795), np.float32(0.027805978), np.float32(0.026973799), np.float32(0.024897883), np.float32(0.028531613), np.float32(0.03303818), np.float32(0.028170004), np.float32(0.03234719), np.float32(0.03980972), np.float32(0.03731414), np.float32(0.036305252), np.float32(0.03713132), np.float32(0.03699539), np.float32(0.044597954), np.float32(0.0530161), np.float32(0.06817576), np.float32(0.078980364), np.float32(0.08291199), np.float32(0.0925262), np.float32(0.09301797), np.float32(0.08831357), np.float32(0.08123514), np.float32(0.07805689), np.float32(0.07840169), np.float32(0.06555379), np.float32(0.055896472), np.float32(0.05916473), np.float32(0.054344673), np.float32(0.04456903), np.float32(0.043376848), np.float32(0.048395436), np.float32(0.041228935), np.float32(0.039181523), np.float32(0.04253895), np.float32(0.041641027), np.float32(0.04320194), np.float32(0.04087312), np.float32(0.034059487), np.float32(0.028770545), np.float32(0.026014064), np.float32(0.022674398), np.float32(0.022239676), np.float32(0.021678604), np.float32(0.019433362), np.float32(0.021088414), np.float32(0.024918186), np.float32(0.021801764), np.float32(0.021900263), np.float32(0.02479745), np.float32(0.02782621), np.float32(0.033841703), np.float32(0.042270333), np.float32(0.04817161), np.float32(0.053484246), np.float32(0.04854742), np.float32(0.052305475), np.float32(0.046716966), np.float32(0.042238068), np.float32(0.045203727), np.float32(0.035395186), np.float32(0.03733099), np.float32(0.038740076), np.float32(0.03926188), np.float32(0.04275112), np.float32(0.043175966), np.float32(0.04707747), np.float32(0.04914828), np.float32(0.07101007), np.float32(0.084553085), np.float32(0.10050202), np.float32(0.12468347), np.float32(0.12566231), np.float32(0.12695426), np.float32(0.12564707), np.float32(0.11411659), np.float32(0.109675854), np.float32(0.11196065), np.float32(0.10822333), np.float32(0.11837947), np.float32(0.1176479), np.float32(0.11283667), np.float32(0.111852355), np.float32(0.097894795), np.float32(0.09113629), np.float32(0.09041896), np.float32(0.09582916), np.float32(0.099098735), np.float32(0.10501997), np.float32(0.10899892), np.float32(0.13057828), np.float32(0.1293683), np.float32(0.1156815), np.float32(0.10946207), np.float32(0.096656255), np.float32(0.085942246), np.float32(0.074275754), np.float32(0.06249182), np.float32(0.053271003), np.float32(0.049758792), np.float32(0.04487757), np.float32(0.041451227), np.float32(0.038944148), np.float32(0.033688758), np.float32(0.030055668), np.float32(0.029328447), np.float32(0.02782897), np.float32(0.026063336), np.float32(0.023898872), np.float32(0.022130877), np.float32(0.020383792), np.float32(0.019607333), np.float32(0.01801777), np.float32(0.016705988), np.float32(0.015161328), np.float32(0.013862912), np.float32(0.014735923), np.float32(0.0161766), np.float32(0.017864978), np.float32(0.021243267), np.float32(0.024612756), np.float32(0.02730257), np.float32(0.03137562), np.float32(0.040638916), np.float32(0.046884798), np.float32(0.049262352), np.float32(0.055744365), np.float32(0.06418802), np.float32(0.06582304), np.float32(0.06977853), np.float32(0.07907087), np.float32(0.09014363), np.float32(0.105055384), np.float32(0.112556316), np.float32(0.1323566), np.float32(0.1392479), np.float32(0.14189807), np.float32(0.16207169), np.float32(0.17346418), np.float32(0.17727453), np.float32(0.18758506), np.float32(0.16994426), np.float32(0.15980318), np.float32(0.14012164), np.float32(0.12463935), np.float32(0.11264592), np.float32(0.11178098), np.float32(0.09410148), np.float32(0.09782678), np.float32(0.10534023), np.float32(0.097209945), np.float32(0.09144537), np.float32(0.07817628), np.float32(0.083797686), np.float32(0.0837525), np.float32(0.08642803), np.float32(0.08955224), np.float32(0.09951042), np.float32(0.09737558), np.float32(0.13243262), np.float32(0.13983767), np.float32(0.14220531), np.float32(0.14405346), np.float32(0.15418339), np.float32(0.15777652), np.float32(0.15217632), np.float32(0.14434268), np.float32(0.13514154), np.float32(0.16084476), np.float32(0.16665481), np.float32(0.1827957), np.float32(0.19675301), np.float32(0.24301471), np.float32(0.2746542), np.float32(0.29734063), np.float32(0.31348696), np.float32(0.37128642), np.float32(0.42220682), np.float32(0.41699532), np.float32(0.40450075), np.float32(0.38131505), np.float32(0.39185297), np.float32(0.364814), np.float32(0.3726898), np.float32(0.36352542), np.float32(0.33360964), np.float32(0.353902), np.float32(0.3977103), np.float32(0.3871149), np.float32(0.45527017), np.float32(0.47581154), np.float32(0.5158766), np.float32(0.5381421), np.float32(0.57166773), np.float32(0.6049185), np.float32(0.6646926), np.float32(0.6872572), np.float32(0.6962146), np.float32(0.7140852), np.float32(0.7717667), np.float32(0.7920576), np.float32(0.83573), np.float32(0.8628725), np.float32(0.8723705), np.float32(0.88073426), np.float32(0.8919648), np.float32(0.89912444), np.float32(0.904597), np.float32(0.9083871), np.float32(0.9295603), np.float32(0.93398994), np.float32(0.94555485), np.float32(0.95571446), np.float32(0.96872354), np.float32(0.97144586), np.float32(0.973407), np.float32(0.9737092), np.float32(0.9747761), np.float32(0.9757201), np.float32(0.9752244), np.float32(0.97552854), np.float32(0.97548705), np.float32(0.97977084), np.float32(0.97517437), np.float32(0.97468853), np.float32(0.9752597)], 'MSLHDQYDTGKEKDREAEEVDEEEEELSISDNDDGFDEDMEALKQACLRTGADLNDLQITASDNDRPSTSDAAVSSAALAYTDSEDDMEIFRSIRSRFALSVDVCEPLSIQPPCTLPPISSDDDAEDDFETLRVIQRRFSAYSSNDTQGISTEDHIEKTEPIYMTSTPLQDATCNDICERFQDYEKAGNISHLLSGNAEMQPVGLVQWDHSDANELSTLADNSSRFPKSAQQLIDAIKKNRSYQKFLRSKLTQIESKIEENKKLKERVKILKDFQVSCKKITGRSLSINKDPRIQLISARKSRTSKDPELLQVNDKNVSADYGPPENSSVTNYRMALTKFPLALQRKKWSREERENLVKGIRQQFQESALQVSVDWFSSADGSSGDGSNLDDIIATVKDLEITPERIREFLPKVNWDQLASMYVKGRSGAECETRWLNHEDPLINCNPWTAEEDKNLLFIVQEKGISNWFDIVVSLGSNRTPFQCLARYQRSLNACILKREWTEEEDDQLRIAVEVFGECDWQSVASTLKGRTGTQCSNRWIKSLHPTRQRVGRWTHDEDKRLKVAVMLFGPKNWRKIAEVIPGRTQVQCRERWVNSLDPALNLGRWTKEEDLRLEAAIEEHGYYWSKVAACMPSRTDNQCWRRWKTLHPKAVPLLQEARRIRKATLVSNFVDRESERPALGPNDFYIPLQLTNSTSEPENTNLPSEGKRKERRRIISAEDFENLPSSKKVEKRGNSSLRQHSRSRKRNELSGAKDDATLASFLQDKLKKNIPSYADGDEMKLAGFLRNKSKKRRHQIAENAHLSIMKGPEQRDKTNQIQFGLQRCEAKTNCDGVIPENSMFRSSLKQTIMSSDMNIVGDDIVNDTVAPHEVVREPDRIDQEGNCEADGITLVQLRKRLKKRGPASSCMRRESELPSKELDEPRHND': [np.float32(0.9117719), np.float32(0.9076194), np.float32(0.91117305), np.float32(0.8957953), np.float32(0.89326864), np.float32(0.88475525), np.float32(0.8826635), np.float32(0.87285227), np.float32(0.8638554), np.float32(0.84467906), np.float32(0.848687), np.float32(0.8463301), np.float32(0.8419266), np.float32(0.8606147), np.float32(0.88740975), np.float32(0.90326077), np.float32(0.91178393), np.float32(0.92509204), np.float32(0.9227088), np.float32(0.92621994), np.float32(0.9305008), np.float32(0.9342181), np.float32(0.9400274), np.float32(0.9351273), np.float32(0.93563646), np.float32(0.9381813), np.float32(0.93592554), np.float32(0.93899137), np.float32(0.93832505), np.float32(0.9393723), np.float32(0.9389681), np.float32(0.93040985), np.float32(0.9253915), np.float32(0.92096776), np.float32(0.90597165), np.float32(0.86777407), np.float32(0.8586762), np.float32(0.8143946), np.float32(0.765437), np.float32(0.74133337), np.float32(0.6934116), np.float32(0.6485381), np.float32(0.6624619), np.float32(0.6307917), np.float32(0.62512696), np.float32(0.61662775), np.float32(0.653756), np.float32(0.679778), np.float32(0.68828803), np.float32(0.7327172), np.float32(0.7707515), np.float32(0.82882816), np.float32(0.86337584), np.float32(0.8931604), np.float32(0.91839844), np.float32(0.9252993), np.float32(0.9368848), np.float32(0.94099486), np.float32(0.949611), np.float32(0.95756733), np.float32(0.9580618), np.float32(0.960725), np.float32(0.95962083), np.float32(0.96384), np.float32(0.9645425), np.float32(0.9665813), np.float32(0.9681949), np.float32(0.97010046), np.float32(0.97055995), np.float32(0.97100943), np.float32(0.96933854), np.float32(0.96732414), np.float32(0.9650298), np.float32(0.9632359), np.float32(0.96278524), np.float32(0.96149695), np.float32(0.9514962), np.float32(0.94636226), np.float32(0.9261798), np.float32(0.8946328), np.float32(0.8715008), np.float32(0.81883466), np.float32(0.78810424), np.float32(0.7643778), np.float32(0.72210157), np.float32(0.7091291), np.float32(0.6291512), np.float32(0.6282251), np.float32(0.6467109), np.float32(0.6174944), np.float32(0.64492583), np.float32(0.62736505), np.float32(0.61844856), np.float32(0.61239773), np.float32(0.651141), np.float32(0.65723157), np.float32(0.6744282), np.float32(0.697538), np.float32(0.741618), np.float32(0.7601752), np.float32(0.8019571), np.float32(0.8109865), np.float32(0.8477347), np.float32(0.8823541), np.float32(0.8917161), np.float32(0.89367145), np.float32(0.9041406), np.float32(0.9076848), np.float32(0.91394436), np.float32(0.90831983), np.float32(0.91326773), np.float32(0.9210528), np.float32(0.9282897), np.float32(0.93131125), np.float32(0.93550617), np.float32(0.9396717), np.float32(0.9448525), np.float32(0.93782383), np.float32(0.9336612), np.float32(0.92714757), np.float32(0.91903955), np.float32(0.91691244), np.float32(0.8889949), np.float32(0.85335106), np.float32(0.7965251), np.float32(0.77285784), np.float32(0.7497157), np.float32(0.736098), np.float32(0.69884074), np.float32(0.67105746), np.float32(0.66897774), np.float32(0.6095235), np.float32(0.5902767), np.float32(0.64072365), np.float32(0.670162), np.float32(0.7266654), np.float32(0.72195876), np.float32(0.72789645), np.float32(0.68048424), np.float32(0.67854065), np.float32(0.6601115), np.float32(0.6957676), np.float32(0.7509451), np.float32(0.77104604), np.float32(0.8083364), np.float32(0.82997805), np.float32(0.84117776), np.float32(0.82505846), np.float32(0.8871899), np.float32(0.88189477), np.float32(0.9038376), np.float32(0.913546), np.float32(0.93083227), np.float32(0.93913424), np.float32(0.94187903), np.float32(0.9383939), np.float32(0.940624), np.float32(0.9441731), np.float32(0.92947876), np.float32(0.91080856), np.float32(0.8606569), np.float32(0.8274227), np.float32(0.73442405), np.float32(0.6769259), np.float32(0.6510269), np.float32(0.59264404), np.float32(0.45314482), np.float32(0.4235712), np.float32(0.4605374), np.float32(0.35735145), np.float32(0.33490565), np.float32(0.33340126), np.float32(0.28298435), np.float32(0.25899073), np.float32(0.2747633), np.float32(0.2395007), np.float32(0.24010094), np.float32(0.22632243), np.float32(0.25492555), np.float32(0.22973993), np.float32(0.21636342), np.float32(0.23242591), np.float32(0.19058959), np.float32(0.19263403), np.float32(0.16880415), np.float32(0.2650956), np.float32(0.30438393), np.float32(0.26630425), np.float32(0.30696112), np.float32(0.40399557), np.float32(0.46729022), np.float32(0.47824076), np.float32(0.5134512), np.float32(0.5397715), np.float32(0.6310508), np.float32(0.59993833), np.float32(0.54182297), np.float32(0.6332691), np.float32(0.6548684), np.float32(0.71288097), np.float32(0.6351818), np.float32(0.5756894), np.float32(0.6313756), np.float32(0.7572445), np.float32(0.70226014), np.float32(0.6606636), np.float32(0.58725303), np.float32(0.6626449), np.float32(0.62156785), np.float32(0.59995997), np.float32(0.58213204), np.float32(0.54860157), np.float32(0.51397485), np.float32(0.47721514), np.float32(0.42112306), np.float32(0.39811423), np.float32(0.39149904), np.float32(0.3900146), np.float32(0.3704938), np.float32(0.3846496), np.float32(0.41272348), np.float32(0.38147986), np.float32(0.37138996), np.float32(0.37479112), np.float32(0.37395555), np.float32(0.3664841), np.float32(0.34079418), np.float32(0.34672305), np.float32(0.3694066), np.float32(0.38420805), np.float32(0.38962898), np.float32(0.39353588), np.float32(0.37756374), np.float32(0.3690951), np.float32(0.37105963), np.float32(0.3541632), np.float32(0.34738424), np.float32(0.30848372), np.float32(0.29943168), np.float32(0.29318053), np.float32(0.29323953), np.float32(0.31294322), np.float32(0.30500653), np.float32(0.2819491), np.float32(0.26407024), np.float32(0.31347188), np.float32(0.3265157), np.float32(0.31747627), np.float32(0.31097293), np.float32(0.34024143), np.float32(0.33040622), np.float32(0.32964984), np.float32(0.323327), np.float32(0.32558262), np.float32(0.32510483), np.float32(0.31277543), np.float32(0.32536376), np.float32(0.33446833), np.float32(0.30197057), np.float32(0.2991511), np.float32(0.32620153), np.float32(0.33790493), np.float32(0.34049806), np.float32(0.34592706), np.float32(0.3479363), np.float32(0.34531417), np.float32(0.3628786), np.float32(0.36809543), np.float32(0.37677774), np.float32(0.3611142), np.float32(0.38004708), np.float32(0.39763364), np.float32(0.44079256), np.float32(0.45908004), np.float32(0.48530862), np.float32(0.51095444), np.float32(0.5454899), np.float32(0.5809768), np.float32(0.6160084), np.float32(0.6563988), np.float32(0.6947689), np.float32(0.72435904), np.float32(0.7144063), np.float32(0.7668994), np.float32(0.7914506), np.float32(0.8223398), np.float32(0.84016186), np.float32(0.85307145), np.float32(0.87753206), np.float32(0.91592497), np.float32(0.92643654), np.float32(0.93440336), np.float32(0.9368733), np.float32(0.94539726), np.float32(0.9439447), np.float32(0.9424504), np.float32(0.9338379), np.float32(0.93517804), np.float32(0.936493), np.float32(0.93779844), np.float32(0.93876237), np.float32(0.93945754), np.float32(0.9385399), np.float32(0.9420453), np.float32(0.9404168), np.float32(0.94633174), np.float32(0.94437796), np.float32(0.947527), np.float32(0.9442362), np.float32(0.9468372), np.float32(0.9462439), np.float32(0.9483723), np.float32(0.94894314), np.float32(0.94492114), np.float32(0.94323003), np.float32(0.93450546), np.float32(0.93161285), np.float32(0.9280226), np.float32(0.91678697), np.float32(0.911434), np.float32(0.90655863), np.float32(0.87739646), np.float32(0.85665137), np.float32(0.8500491), np.float32(0.8307176), np.float32(0.79335606), np.float32(0.7611655), np.float32(0.74591005), np.float32(0.6590805), np.float32(0.59861517), np.float32(0.59007674), np.float32(0.55242276), np.float32(0.5247501), np.float32(0.5064601), np.float32(0.48986146), np.float32(0.48199013), np.float32(0.5134799), np.float32(0.44095454), np.float32(0.38676143), np.float32(0.37772918), np.float32(0.3692209), np.float32(0.34073266), np.float32(0.32375154), np.float32(0.30350274), np.float32(0.27436438), np.float32(0.29601473), np.float32(0.23267746), np.float32(0.26103657), np.float32(0.22351125), np.float32(0.21543181), np.float32(0.21748923), np.float32(0.20890315), np.float32(0.20498294), np.float32(0.183194), np.float32(0.19463974), np.float32(0.20584357), np.float32(0.20203699), np.float32(0.19630072), np.float32(0.18349545), np.float32(0.17514086), np.float32(0.15015516), np.float32(0.14302199), np.float32(0.13616632), np.float32(0.13259362), np.float32(0.1140438), np.float32(0.11115003), np.float32(0.12299404), np.float32(0.12994541), np.float32(0.14311852), np.float32(0.1658784), np.float32(0.19340365), np.float32(0.1816994), np.float32(0.18874739), np.float32(0.18924278), np.float32(0.23309156), np.float32(0.22215386), np.float32(0.24819565), np.float32(0.32327962), np.float32(0.29281712), np.float32(0.33093134), np.float32(0.36680567), np.float32(0.29544356), np.float32(0.26194248), np.float32(0.30289608), np.float32(0.31097743), np.float32(0.27398947), np.float32(0.32253307), np.float32(0.3078784), np.float32(0.27367988), np.float32(0.3038878), np.float32(0.3131074), np.float32(0.24928844), np.float32(0.22441612), np.float32(0.20229441), np.float32(0.17792042), np.float32(0.14867637), np.float32(0.1280069), np.float32(0.13116339), np.float32(0.11126663), np.float32(0.09196578), np.float32(0.09305889), np.float32(0.09762999), np.float32(0.103711545), np.float32(0.097095825), np.float32(0.09733231), np.float32(0.102986164), np.float32(0.1047719), np.float32(0.09922985), np.float32(0.096114956), np.float32(0.10531061), np.float32(0.0962794), np.float32(0.09042914), np.float32(0.08664513), np.float32(0.08508514), np.float32(0.08327461), np.float32(0.08822429), np.float32(0.08634768), np.float32(0.08356339), np.float32(0.08357993), np.float32(0.10433843), np.float32(0.09769291), np.float32(0.09621877), np.float32(0.11101937), np.float32(0.11977916), np.float32(0.10879496), np.float32(0.090470225), np.float32(0.09238185), np.float32(0.09075632), np.float32(0.10193655), np.float32(0.09754155), np.float32(0.094153985), np.float32(0.10256611), np.float32(0.11241834), np.float32(0.11906627), np.float32(0.12747733), np.float32(0.1365489), np.float32(0.15209976), np.float32(0.1376592), np.float32(0.13832271), np.float32(0.13990569), np.float32(0.14071427), np.float32(0.14925562), np.float32(0.1445208), np.float32(0.13743612), np.float32(0.14338192), np.float32(0.13581727), np.float32(0.12787543), np.float32(0.12090579), np.float32(0.11853532), np.float32(0.11057592), np.float32(0.10119259), np.float32(0.10445658), np.float32(0.10270043), np.float32(0.101310626), np.float32(0.09539739), np.float32(0.096816145), np.float32(0.10388016), np.float32(0.0935347), np.float32(0.08994689), np.float32(0.08802381), np.float32(0.07454104), np.float32(0.06675849), np.float32(0.06187106), np.float32(0.06253861), np.float32(0.05256001), np.float32(0.052499942), np.float32(0.05039249), np.float32(0.048415314), np.float32(0.051824562), np.float32(0.057057), np.float32(0.058046397), np.float32(0.058444817), np.float32(0.06775065), np.float32(0.07301099), np.float32(0.0748169), np.float32(0.069044165), np.float32(0.06471528), np.float32(0.05675194), np.float32(0.05429171), np.float32(0.05465), np.float32(0.05430206), np.float32(0.05219934), np.float32(0.055114873), np.float32(0.055297725), np.float32(0.058924098), np.float32(0.058989014), np.float32(0.06310776), np.float32(0.07087311), np.float32(0.07487962), np.float32(0.079720035), np.float32(0.07898952), np.float32(0.07442722), np.float32(0.07321976), np.float32(0.07862259), np.float32(0.087563686), np.float32(0.094643064), np.float32(0.093125135), np.float32(0.103447005), np.float32(0.10774421), np.float32(0.106276356), np.float32(0.098173894), np.float32(0.09249285), np.float32(0.08540579), np.float32(0.080608934), np.float32(0.07829618), np.float32(0.07880931), np.float32(0.08065637), np.float32(0.08541693), np.float32(0.08964568), np.float32(0.09540733), np.float32(0.097737215), np.float32(0.09939276), np.float32(0.09836139), np.float32(0.086327314), np.float32(0.086005665), np.float32(0.08579711), np.float32(0.08215915), np.float32(0.06925441), np.float32(0.071546055), np.float32(0.07449685), np.float32(0.07410614), np.float32(0.08119689), np.float32(0.09043944), np.float32(0.094162405), np.float32(0.13463591), np.float32(0.14967558), np.float32(0.16477938), np.float32(0.16356401), np.float32(0.18311019), np.float32(0.1878484), np.float32(0.19138236), np.float32(0.193685), np.float32(0.22468911), np.float32(0.21305363), np.float32(0.22631104), np.float32(0.2084187), np.float32(0.22697693), np.float32(0.27579296), np.float32(0.32397613), np.float32(0.34640935), np.float32(0.36366674), np.float32(0.34749946), np.float32(0.29875442), np.float32(0.24431653), np.float32(0.23227867), np.float32(0.23356795), np.float32(0.19411027), np.float32(0.17656495), np.float32(0.16829409), np.float32(0.17533182), np.float32(0.18663149), np.float32(0.15825221), np.float32(0.13249153), np.float32(0.12117469), np.float32(0.11649352), np.float32(0.09569105), np.float32(0.09212804), np.float32(0.08783515), np.float32(0.08376617), np.float32(0.07524033), np.float32(0.07748077), np.float32(0.0872187), np.float32(0.08598964), np.float32(0.07446469), np.float32(0.074579604), np.float32(0.075914174), np.float32(0.061195653), np.float32(0.062167227), np.float32(0.063853964), np.float32(0.05795533), np.float32(0.054695792), np.float32(0.055542897), np.float32(0.060168628), np.float32(0.05770354), np.float32(0.05474838), np.float32(0.06378606), np.float32(0.06565038), np.float32(0.07792302), np.float32(0.0787186), np.float32(0.09316046), np.float32(0.10844173), np.float32(0.12838542), np.float32(0.13777031), np.float32(0.1348515), np.float32(0.13785598), np.float32(0.110284306), np.float32(0.106433615), np.float32(0.10829922), np.float32(0.1079623), np.float32(0.107642315), np.float32(0.117355675), np.float32(0.12965532), np.float32(0.11469103), np.float32(0.11447565), np.float32(0.13337056), np.float32(0.12070351), np.float32(0.101849586), np.float32(0.10845818), np.float32(0.11188809), np.float32(0.10579506), np.float32(0.11211736), np.float32(0.10461003), np.float32(0.12253731), np.float32(0.10769331), np.float32(0.09909917), np.float32(0.092656545), np.float32(0.09111919), np.float32(0.08892995), np.float32(0.09049839), np.float32(0.09932481), np.float32(0.098906055), np.float32(0.09818001), np.float32(0.09535654), np.float32(0.090785384), np.float32(0.08638371), np.float32(0.08409137), np.float32(0.08266736), np.float32(0.077303365), np.float32(0.07047902), np.float32(0.076197214), np.float32(0.08175889), np.float32(0.07191532), np.float32(0.068730555), np.float32(0.071247), np.float32(0.07601428), np.float32(0.0828006), np.float32(0.08605893), np.float32(0.100130625), np.float32(0.106299475), np.float32(0.099957354), np.float32(0.099509746), np.float32(0.10910856), np.float32(0.10306433), np.float32(0.09198145), np.float32(0.09824849), np.float32(0.10432736), np.float32(0.11239374), np.float32(0.12277427), np.float32(0.13702996), np.float32(0.16204864), np.float32(0.15840974), np.float32(0.1680089), np.float32(0.17837413), np.float32(0.16261554), np.float32(0.17342788), np.float32(0.19130607), np.float32(0.20264784), np.float32(0.19172366), np.float32(0.18703681), np.float32(0.20103472), np.float32(0.20644754), np.float32(0.21014242), np.float32(0.25080445), np.float32(0.2947465), np.float32(0.28579155), np.float32(0.27176902), np.float32(0.27649513), np.float32(0.28184783), np.float32(0.28954795), np.float32(0.26438135), np.float32(0.28790468), np.float32(0.3073567), np.float32(0.30843946), np.float32(0.33625412), np.float32(0.37223917), np.float32(0.4612534), np.float32(0.46980295), np.float32(0.49565923), np.float32(0.54033), np.float32(0.5961628), np.float32(0.6311268), np.float32(0.6781653), np.float32(0.70746505), np.float32(0.7009387), np.float32(0.74927473), np.float32(0.8016418), np.float32(0.8318999), np.float32(0.8349749), np.float32(0.83819497), np.float32(0.8735205), np.float32(0.90450245), np.float32(0.91757506), np.float32(0.92514193), np.float32(0.92689866), np.float32(0.9244204), np.float32(0.92624515), np.float32(0.92202646), np.float32(0.9247086), np.float32(0.9256238), np.float32(0.9355666), np.float32(0.93560684), np.float32(0.9394564), np.float32(0.94165087), np.float32(0.9366622), np.float32(0.93515545), np.float32(0.9375858), np.float32(0.94422114), np.float32(0.94998825), np.float32(0.9507449), np.float32(0.9566659), np.float32(0.9642044), np.float32(0.96947664), np.float32(0.97418004), np.float32(0.9753479), np.float32(0.97499156), np.float32(0.97598594), np.float32(0.97569), np.float32(0.97498125), np.float32(0.9751442), np.float32(0.9755112), np.float32(0.97474325), np.float32(0.97655106), np.float32(0.9773082), np.float32(0.9772354), np.float32(0.9761311), np.float32(0.9751291), np.float32(0.9726738), np.float32(0.97282875), np.float32(0.9716642), np.float32(0.9714646), np.float32(0.972899), np.float32(0.97301865), np.float32(0.97320706), np.float32(0.97107613), np.float32(0.9726997), np.float32(0.9729485), np.float32(0.9726716), np.float32(0.97217786), np.float32(0.97224873), np.float32(0.9734953), np.float32(0.9750343), np.float32(0.9768032), np.float32(0.97839534), np.float32(0.97829974), np.float32(0.9784104), np.float32(0.9784687), np.float32(0.97847545), np.float32(0.97858196), np.float32(0.9778633), np.float32(0.97828764), np.float32(0.9771527), np.float32(0.9768431), np.float32(0.9743178), np.float32(0.97187865), np.float32(0.9703892), np.float32(0.96762216), np.float32(0.9619771), np.float32(0.9595872), np.float32(0.9554333), np.float32(0.9479748), np.float32(0.9395007), np.float32(0.92341465), np.float32(0.9073885), np.float32(0.8998922), np.float32(0.87934875), np.float32(0.8742319), np.float32(0.84277844), np.float32(0.84265435), np.float32(0.8428004), np.float32(0.82032466), np.float32(0.8032283), np.float32(0.8113102), np.float32(0.7936118), np.float32(0.761295), np.float32(0.71349317), np.float32(0.70791805), np.float32(0.63986576), np.float32(0.6214194), np.float32(0.6412245), np.float32(0.5995943), np.float32(0.6451199), np.float32(0.69101185), np.float32(0.69569546), np.float32(0.70182234), np.float32(0.75503725), np.float32(0.750954), np.float32(0.7916959), np.float32(0.83084446), np.float32(0.8277708), np.float32(0.82275385), np.float32(0.8223798), np.float32(0.7874146), np.float32(0.759828), np.float32(0.7345601), np.float32(0.77981406), np.float32(0.800621), np.float32(0.7840213), np.float32(0.7276613), np.float32(0.7673516), np.float32(0.69111544), np.float32(0.71838117), np.float32(0.7299966), np.float32(0.7259978), np.float32(0.7049351), np.float32(0.70823693), np.float32(0.72185236), np.float32(0.77572674), np.float32(0.807486), np.float32(0.8428348), np.float32(0.853488), np.float32(0.86252147), np.float32(0.8593231), np.float32(0.8584162), np.float32(0.8778897), np.float32(0.8773799), np.float32(0.884628), np.float32(0.90334654), np.float32(0.91850644), np.float32(0.9128542), np.float32(0.9327871), np.float32(0.92500216), np.float32(0.9345527), np.float32(0.9392789), np.float32(0.93352216), np.float32(0.9312005), np.float32(0.93982995), np.float32(0.9459278), np.float32(0.94985175), np.float32(0.95138115), np.float32(0.95442116), np.float32(0.9514966), np.float32(0.9594219), np.float32(0.9593015), np.float32(0.9602746), np.float32(0.9603029), np.float32(0.9589937), np.float32(0.9591191), np.float32(0.95863277), np.float32(0.9603971), np.float32(0.95666456), np.float32(0.95824677), np.float32(0.9626425), np.float32(0.96042234), np.float32(0.9599191), np.float32(0.961984), np.float32(0.95966125), np.float32(0.9595599), np.float32(0.9615228), np.float32(0.9628417), np.float32(0.9620497), np.float32(0.9573112), np.float32(0.9379789), np.float32(0.9269174), np.float32(0.92305404), np.float32(0.9176366), np.float32(0.9206655), np.float32(0.9229933), np.float32(0.924553), np.float32(0.9286662), np.float32(0.9326347), np.float32(0.94300663), np.float32(0.94176036), np.float32(0.9516138), np.float32(0.9536868), np.float32(0.954573), np.float32(0.9577623), np.float32(0.9580921), np.float32(0.961562), np.float32(0.9642496), np.float32(0.965758), np.float32(0.96699196), np.float32(0.96779656), np.float32(0.9676032), np.float32(0.9691022), np.float32(0.9689293), np.float32(0.96913964), np.float32(0.9689742), np.float32(0.9688588), np.float32(0.97002506), np.float32(0.97017044), np.float32(0.9698785), np.float32(0.9701751), np.float32(0.97118807), np.float32(0.97125626), np.float32(0.9706091), np.float32(0.9693988), np.float32(0.96984947), np.float32(0.9671656), np.float32(0.96412003), np.float32(0.95747775), np.float32(0.9523968), np.float32(0.9441033), np.float32(0.93546754), np.float32(0.91923606), np.float32(0.91037107), np.float32(0.90150845), np.float32(0.8859023), np.float32(0.87363005), np.float32(0.8558494), np.float32(0.8574484), np.float32(0.86590993), np.float32(0.86589974), np.float32(0.8767989), np.float32(0.8612279), np.float32(0.8436699), np.float32(0.8193946), np.float32(0.8245991), np.float32(0.8467511), np.float32(0.8623296), np.float32(0.87171805), np.float32(0.89104116), np.float32(0.905518), np.float32(0.9103924), np.float32(0.922139), np.float32(0.93285984), np.float32(0.94133544), np.float32(0.9534089), np.float32(0.9572573), np.float32(0.95794004), np.float32(0.96170694), np.float32(0.9650725), np.float32(0.96417457), np.float32(0.9589078), np.float32(0.9520255), np.float32(0.95547205), np.float32(0.95660335), np.float32(0.95445937), np.float32(0.95853364), np.float32(0.96340144), np.float32(0.96526897), np.float32(0.96728146), np.float32(0.9671622), np.float32(0.96558875), np.float32(0.9643373), np.float32(0.9649201), np.float32(0.96410364), np.float32(0.96478367)], 'MSAGPSPFPPTPPTTSLSRSRLTSQLLVFANLAASLTRSAHAGVGESAAAAMDSRPGEADAPPAAPSDGAVPSPAAAAANGDAEIIRPRNDKRGYRRVVLPNALECLVISDPETDKAAASMNVSVGYFCDPDGLPGLAHFLEHMLFYASEKYPIEDSYSKYIAEHGGSTNAFTSCERTNFYFDVNSDCLDDALDRFAQFFIKPLMSPDATLREINAVDSENQKNLLSDSWRMSQLQKHVCSENHPYHKFSTGNRDTLLVNPNKEGVDTLNELIKFYNSHYSANLMQLVVYGKESLDNLQTLVENTFSDVRNTGRERFSFHGHPCSSEHLQVLVKAVPIKQGHTLRILYVGHLVGHEGEGSLFYILKNLGWAMSLSAGEGDWSYEFSFFSVVIRLTDAGHEHMEDIIGLLFRYIALLQTSGTPKWIFDELQAIRETGFHYRDKSPPSHYVVNISSNMQIFPPEDWLIASSVPSKFSADLIQSILNDLTPDNVRIFWESKRFEGQTNLTEPWYGTSYSLEAVPPIIIQDWVNRAPIEDLHMQKPNIFIPSDLSLKNVEEKGSFPCMLRKTRFSRVWYKPDTMFFTPKAYIKMYFQCPLSRSSPESTVLTDMFTRLLMDYLNDYAYDAQVAGLYYAVNPNDTGFQITMIGYNDKMRILLETVIGKIAEFEVKVDRFAVIKETITKQYENFKFRQPHQQASYYCSLILEEHSWTWDEELAAISHTEASDLEKFLPHLLGKTFIESYFAGNMEPGEVKDIIQHVEYILFNAPGSLCKALPSSQHLAKRIVKLERGLRYYYPALCLNHQDGNSSLLHYIQIHQDDLKQNVLLQLLALVAKQPAFHQLRSVEQLGYITLLRQRNDSGIRGLQFIIQSTVKDPANLDERVEAFLKMFEGTLYQMPDIEFKSNVNALIGMKLEKYKNIREESAFFWREISEGTLKFDRKEAEVAALRDLKKEELIEFFNNHVKVNAPQKKILSIQVYGGLHSSEYEKIVNEEAPPNSYQITDIFSFRRSTAPTTSLAVGLAAAKAKPNLSPRPRGGLAESVHTRVGEPSPSPSVAMDSKPRDTDAPAEPSDGAVPPPPPPAAAAAAAAAAAKGDVEIIRPRNDKRGYRRVVLPNELECLLVSDPDTDKAAASMNVSVGYFCDPEGLEGLAHFLEHMLFYASEKYPIEDSYSKYISEHGGSTNAFTSCERTNFYFDVNNDCLDDALDRFAQFFIKPLMSADATLREIKAVDSENQKNLLSDPWRMSQLQNHISLESHPYHKFGTGNWNTLEVKPREKGLDTRLELIKFYNSHYSANLMQLVVYGKESLDSLQTLVEHKFCDVRNTGRERFSFPGHPCSSEHLQVLVKAVPIKQGHTLKILWPITPNIRHYKEGPCKYVSHLIGHEGEGSLFYVLKKLGWAMSLEAGEGDWSYEFSFFSVVIKLTDVGHEHMEDVVGLLFRYITLLQNSGTPKWIFDELQAICETGFHYRDKSPPIHYVVNISTSMQIYPPEDWLITSYVPSKFSPDAIQRILNELTPDNVRIFWESKQFEGQTNLTEPWYGTSYSVEAVPPSIIQKWVNKAPVEDLHMPKRNIFIPSDLSLKNVEEKASFPYMLRKTPFSRVWYKPDTMFFTPKAYIRMDFQCPLSHSSPESSVLTDIFTRLLMDYLNDYAYDAQVAGLYYAVNPNDTGFQIIMVGYNDKMNTLLETVIGKIAEFDVKVDRFSVIKETIKKEYENFKFRQPYQQAFYYCSLILEEQKWTWDEELAALSHIEASDLEKFLPHLLGKTFIENYFAGNMEPGEVKDIIQHVEDILFNAPVSLCKALPSSQHLTKRIVKLEKGLNYYYPALCLNRQDENSCLLHYIQIHQDDLKKNVLLQLLALVAKQPAFHQLRSVEQLGYIALLRQRNDSGVCGLQFIIQSTVKDPANLDARVEAFLKMFEGTLYQMPDTEFKSNVNALIDMKLEKYKNIREESAFFWGEIFEGTLKFDRKEAEVAALRDLKKEELIEFFDNHVKANAPQKRVLSIQVYGGLHSSEYEKIVHDEPQPNSCQITDIFSFRRSRPLYGSFKGGVGQMKL': [np.float32(0.98118293), np.float32(0.9826636), np.float32(0.9838282), np.float32(0.98402506), np.float32(0.9845018), np.float32(0.9836625), np.float32(0.9834636), np.float32(0.9841526), np.float32(0.98287225), np.float32(0.98161227), np.float32(0.97861975), np.float32(0.97433597), np.float32(0.96652937), np.float32(0.9541129), np.float32(0.9383515), np.float32(0.93242574), np.float32(0.9251889), np.float32(0.93051493), np.float32(0.93268543), np.float32(0.9296647), np.float32(0.92708796), np.float32(0.91844505), np.float32(0.90325063), np.float32(0.89082843), np.float32(0.8787564), np.float32(0.8555782), np.float32(0.8336442), np.float32(0.8284608), np.float32(0.8196614), np.float32(0.82026064), np.float32(0.84786296), np.float32(0.8399655), np.float32(0.8429628), np.float32(0.8481175), np.float32(0.86048996), np.float32(0.8799302), np.float32(0.8826182), np.float32(0.8882718), np.float32(0.909067), np.float32(0.9178737), np.float32(0.9278706), np.float32(0.9323655), np.float32(0.93956256), np.float32(0.9429405), np.float32(0.95212936), np.float32(0.9559314), np.float32(0.9627889), np.float32(0.9635909), np.float32(0.9695441), np.float32(0.97317284), np.float32(0.972971), np.float32(0.97743386), np.float32(0.97858524), np.float32(0.9773876), np.float32(0.9784252), np.float32(0.9794357), np.float32(0.98014414), np.float32(0.98134977), np.float32(0.9807087), np.float32(0.9815648), np.float32(0.98096323), np.float32(0.98078054), np.float32(0.98018163), np.float32(0.9805879), np.float32(0.9799589), np.float32(0.9794039), np.float32(0.97940356), np.float32(0.9782245), np.float32(0.9779463), np.float32(0.9782857), np.float32(0.9779107), np.float32(0.97738826), np.float32(0.9754073), np.float32(0.97419214), np.float32(0.97075844), np.float32(0.96959686), np.float32(0.9644703), np.float32(0.96066713), np.float32(0.95388025), np.float32(0.9467598), np.float32(0.9403074), np.float32(0.9352353), np.float32(0.92508525), np.float32(0.90955484), np.float32(0.89285153), np.float32(0.8726104), np.float32(0.85664666), np.float32(0.8314958), np.float32(0.7884482), np.float32(0.7642543), np.float32(0.74029887), np.float32(0.7014727), np.float32(0.6687609), np.float32(0.636603), np.float32(0.57083434), np.float32(0.4521948), np.float32(0.36335883), np.float32(0.2928563), np.float32(0.24384417), np.float32(0.19757484), np.float32(0.17737503), np.float32(0.17053187), np.float32(0.14961496), np.float32(0.13982356), np.float32(0.13156456), np.float32(0.11949215), np.float32(0.10699695), np.float32(0.11580883), np.float32(0.11812471), np.float32(0.114168435), np.float32(0.1162656), np.float32(0.10521076), np.float32(0.09982238), np.float32(0.09016545), np.float32(0.079911746), np.float32(0.0774091), np.float32(0.07189785), np.float32(0.06324123), np.float32(0.071060225), np.float32(0.08479972), np.float32(0.10139129), np.float32(0.1092501), np.float32(0.1031618), np.float32(0.10493153), np.float32(0.09155703), np.float32(0.07349495), np.float32(0.06655811), np.float32(0.056341734), np.float32(0.044210564), np.float32(0.035724558), np.float32(0.034693256), np.float32(0.037333757), np.float32(0.032308735), np.float32(0.03261131), np.float32(0.030285044), np.float32(0.03032219), np.float32(0.028910385), np.float32(0.030724343), np.float32(0.032728378), np.float32(0.036744732), np.float32(0.038737386), np.float32(0.043064106), np.float32(0.042966306), np.float32(0.04417878), np.float32(0.04265239), np.float32(0.041644663), np.float32(0.04140133), np.float32(0.03956239), np.float32(0.04371682), np.float32(0.048213672), np.float32(0.051087648), np.float32(0.054010604), np.float32(0.06896141), np.float32(0.08424431), np.float32(0.095335335), np.float32(0.10608203), np.float32(0.11473198), np.float32(0.12531255), np.float32(0.12965187), np.float32(0.12018402), np.float32(0.12704217), np.float32(0.13340887), np.float32(0.12553391), np.float32(0.105167456), np.float32(0.11390373), np.float32(0.11666122), np.float32(0.10723862), np.float32(0.100625545), np.float32(0.08302819), np.float32(0.08025322), np.float32(0.07550061), np.float32(0.078136176), np.float32(0.067835644), np.float32(0.08189976), np.float32(0.093524076), np.float32(0.10866511), np.float32(0.087799266), np.float32(0.077557236), np.float32(0.070906855), np.float32(0.0748182), np.float32(0.07012841), np.float32(0.060929175), np.float32(0.056955304), np.float32(0.05722108), np.float32(0.055523515), np.float32(0.050313678), np.float32(0.054435007), np.float32(0.05349923), np.float32(0.044206273), np.float32(0.039342422), np.float32(0.046648014), np.float32(0.048953462), np.float32(0.047321774), np.float32(0.049783193), np.float32(0.05639932), np.float32(0.06161832), np.float32(0.07377806), np.float32(0.0837261), np.float32(0.092529245), np.float32(0.087896466), np.float32(0.10813114), np.float32(0.12573034), np.float32(0.121423334), np.float32(0.1251765), np.float32(0.15895943), np.float32(0.16046219), np.float32(0.15445128), np.float32(0.17249797), np.float32(0.20338643), np.float32(0.21168189), np.float32(0.21972287), np.float32(0.21605346), np.float32(0.23938364), np.float32(0.24308515), np.float32(0.22365986), np.float32(0.2113239), np.float32(0.2244845), np.float32(0.20631407), np.float32(0.20614299), np.float32(0.19660626), np.float32(0.15465452), np.float32(0.13654569), np.float32(0.14309636), np.float32(0.12865728), np.float32(0.111228526), np.float32(0.12139922), np.float32(0.12643158), np.float32(0.11330478), np.float32(0.1133621), np.float32(0.11425931), np.float32(0.120815046), np.float32(0.12494662), np.float32(0.1188535), np.float32(0.11583807), np.float32(0.11793748), np.float32(0.10904043), np.float32(0.10707438), np.float32(0.106762305), np.float32(0.12160473), np.float32(0.12384254), np.float32(0.1276452), np.float32(0.15229197), np.float32(0.14930509), np.float32(0.18040577), np.float32(0.19906864), np.float32(0.20533162), np.float32(0.18930717), np.float32(0.16881734), np.float32(0.17036346), np.float32(0.1375298), np.float32(0.13202031), np.float32(0.18353273), np.float32(0.1996221), np.float32(0.20171607), np.float32(0.18000838), np.float32(0.2041641), np.float32(0.19142766), np.float32(0.15545891), np.float32(0.15329586), np.float32(0.15357137), np.float32(0.13458231), np.float32(0.13296182), np.float32(0.14345609), np.float32(0.12277654), np.float32(0.097667105), np.float32(0.09406523), np.float32(0.08732043), np.float32(0.08488009), np.float32(0.07530681), np.float32(0.076019175), np.float32(0.07233736), np.float32(0.07019659), np.float32(0.06685525), np.float32(0.06308326), np.float32(0.05875316), np.float32(0.0488836), np.float32(0.04216942), np.float32(0.041493364), np.float32(0.04078443), np.float32(0.037367553), np.float32(0.04157819), np.float32(0.048538763), np.float32(0.049933612), np.float32(0.047459837), np.float32(0.052742936), np.float32(0.057539675), np.float32(0.05025015), np.float32(0.051770214), np.float32(0.057858303), np.float32(0.054473612), np.float32(0.04958807), np.float32(0.050662898), np.float32(0.055921506), np.float32(0.0581637), np.float32(0.055782393), np.float32(0.060340125), np.float32(0.06729699), np.float32(0.069898285), np.float32(0.07932667), np.float32(0.093743995), np.float32(0.10466306), np.float32(0.115600646), np.float32(0.12669002), np.float32(0.1385152), np.float32(0.1308244), np.float32(0.11652851), np.float32(0.11651129), np.float32(0.11170417), np.float32(0.10333437), np.float32(0.102757305), np.float32(0.114476375), np.float32(0.123146825), np.float32(0.1275487), np.float32(0.13844308), np.float32(0.14827216), np.float32(0.14910129), np.float32(0.14008677), np.float32(0.12820683), np.float32(0.13417973), np.float32(0.12302012), np.float32(0.0989095), np.float32(0.100872464), np.float32(0.10413905), np.float32(0.08904894), np.float32(0.07268124), np.float32(0.06789531), np.float32(0.063708), np.float32(0.06506446), np.float32(0.06833124), np.float32(0.07472979), np.float32(0.079743825), np.float32(0.084884), np.float32(0.07067159), np.float32(0.06541887), np.float32(0.057044405), np.float32(0.047340352), np.float32(0.04328292), np.float32(0.037437778), np.float32(0.033730835), np.float32(0.028777655), np.float32(0.028481279), np.float32(0.03428254), np.float32(0.03038692), np.float32(0.034957644), np.float32(0.045805294), np.float32(0.04917672), np.float32(0.04625981), np.float32(0.047083363), np.float32(0.049768712), np.float32(0.039144855), np.float32(0.03617947), np.float32(0.028718393), np.float32(0.02381904), np.float32(0.019794973), np.float32(0.019010192), np.float32(0.018969707), np.float32(0.019895101), np.float32(0.02126225), np.float32(0.022739628), np.float32(0.02544514), np.float32(0.026964476), np.float32(0.028313853), np.float32(0.03087708), np.float32(0.032162856), np.float32(0.0408495), np.float32(0.04793884), np.float32(0.05354197), np.float32(0.055510815), np.float32(0.052358408), np.float32(0.051984303), np.float32(0.047677048), np.float32(0.044948548), np.float32(0.04800175), np.float32(0.05293699), np.float32(0.050957106), np.float32(0.04806424), np.float32(0.05170061), np.float32(0.055942755), np.float32(0.04481746), np.float32(0.041447613), np.float32(0.037047364), np.float32(0.03645516), np.float32(0.036539618), np.float32(0.036219966), np.float32(0.043676537), np.float32(0.04595241), np.float32(0.050224997), np.float32(0.049652763), np.float32(0.053918038), np.float32(0.04940976), np.float32(0.036985002), np.float32(0.037252996), np.float32(0.03716608), np.float32(0.030935016), np.float32(0.030261155), np.float32(0.030165039), np.float32(0.02720616), np.float32(0.026124204), np.float32(0.025235435), np.float32(0.025149629), np.float32(0.025425594), np.float32(0.024796562), np.float32(0.025326986), np.float32(0.025771864), np.float32(0.02542534), np.float32(0.02588899), np.float32(0.029201858), np.float32(0.032176077), np.float32(0.032961052), np.float32(0.029089443), np.float32(0.027701672), np.float32(0.027901841), np.float32(0.024697568), np.float32(0.022997493), np.float32(0.026058834), np.float32(0.026643138), np.float32(0.025573624), np.float32(0.027628163), np.float32(0.031827558), np.float32(0.034783877), np.float32(0.0324991), np.float32(0.037698165), np.float32(0.04420133), np.float32(0.04564326), np.float32(0.053137574), np.float32(0.061181985), np.float32(0.06908916), np.float32(0.07428144), np.float32(0.08414561), np.float32(0.096609674), np.float32(0.10253895), np.float32(0.094268024), np.float32(0.09458807), np.float32(0.106594376), np.float32(0.1099556), np.float32(0.10361976), np.float32(0.10957618), np.float32(0.11137854), np.float32(0.108272895), np.float32(0.10315471), np.float32(0.105788596), np.float32(0.111691535), np.float32(0.107806586), np.float32(0.109459065), np.float32(0.11301595), np.float32(0.12477946), np.float32(0.110019505), np.float32(0.10042181), np.float32(0.09963501), np.float32(0.10629602), np.float32(0.10271015), np.float32(0.11282149), np.float32(0.10229203), np.float32(0.08498512), np.float32(0.068730816), np.float32(0.06339881), np.float32(0.05941256), np.float32(0.053482525), np.float32(0.051208507), np.float32(0.04991598), np.float32(0.050921414), np.float32(0.06107401), np.float32(0.06298887), np.float32(0.058335397), np.float32(0.06318677), np.float32(0.06688532), np.float32(0.06097159), np.float32(0.05637049), np.float32(0.058411505), np.float32(0.054483633), np.float32(0.050375313), np.float32(0.048002496), np.float32(0.050419856), np.float32(0.049192768), np.float32(0.043194685), np.float32(0.043627292), np.float32(0.048053183), np.float32(0.053658254), np.float32(0.057088707), np.float32(0.056428686), np.float32(0.05713418), np.float32(0.051586423), np.float32(0.052128002), np.float32(0.046062745), np.float32(0.046086658), np.float32(0.042324603), np.float32(0.04457895), np.float32(0.05133552), np.float32(0.051191457), np.float32(0.05346172), np.float32(0.06111597), np.float32(0.070836805), np.float32(0.07309038), np.float32(0.078146115), np.float32(0.08138629), np.float32(0.088857695), np.float32(0.08547815), np.float32(0.08441536), np.float32(0.08942253), np.float32(0.0911956), np.float32(0.08855572), np.float32(0.07967065), np.float32(0.07834362), np.float32(0.08202708), np.float32(0.08530132), np.float32(0.08701802), np.float32(0.09733313), np.float32(0.11203109), np.float32(0.11023028), np.float32(0.11867326), np.float32(0.1123813), np.float32(0.10350042), np.float32(0.09759787), np.float32(0.0816342), np.float32(0.08015626), np.float32(0.07381898), np.float32(0.06580283), np.float32(0.05599566), np.float32(0.058833063), np.float32(0.056127083), np.float32(0.055484105), np.float32(0.055982307), np.float32(0.056514066), np.float32(0.0564416), np.float32(0.061556112), np.float32(0.06207137), np.float32(0.064722136), np.float32(0.066263534), np.float32(0.0718833), np.float32(0.07834304), np.float32(0.075592555), np.float32(0.073100656), np.float32(0.07501974), np.float32(0.06698015), np.float32(0.06318363), np.float32(0.06526134), np.float32(0.07187243), np.float32(0.084278494), np.float32(0.08487993), np.float32(0.08301168), np.float32(0.08885675), np.float32(0.10036703), np.float32(0.10750373), np.float32(0.094905905), np.float32(0.10977677), np.float32(0.11903986), np.float32(0.13487425), np.float32(0.11881501), np.float32(0.120345846), np.float32(0.11674744), np.float32(0.10499268), np.float32(0.09153665), np.float32(0.08293148), np.float32(0.07601809), np.float32(0.08170045), np.float32(0.08562756), np.float32(0.08210562), np.float32(0.08934943), np.float32(0.100170225), np.float32(0.09990863), np.float32(0.10522244), np.float32(0.096486464), np.float32(0.082014635), np.float32(0.079265185), np.float32(0.081993945), np.float32(0.07802263), np.float32(0.07766717), np.float32(0.075694114), np.float32(0.06503066), np.float32(0.057849947), np.float32(0.051138513), np.float32(0.048587695), np.float32(0.047296006), np.float32(0.05278729), np.float32(0.052646425), np.float32(0.05085892), np.float32(0.04845631), np.float32(0.051294982), np.float32(0.04583609), np.float32(0.037758913), np.float32(0.034497127), np.float32(0.032894786), np.float32(0.032869637), np.float32(0.033059064), np.float32(0.031300016), np.float32(0.033797204), np.float32(0.045712832), np.float32(0.052986965), np.float32(0.054227397), np.float32(0.060248666), np.float32(0.067000106), np.float32(0.06866925), np.float32(0.07268141), np.float32(0.07149202), np.float32(0.07146736), np.float32(0.072208874), np.float32(0.07439425), np.float32(0.06268265), np.float32(0.057630096), np.float32(0.05625079), np.float32(0.05923807), np.float32(0.052233808), np.float32(0.0485453), np.float32(0.049661767), np.float32(0.053616043), np.float32(0.055106014), np.float32(0.0565256), np.float32(0.05433727), np.float32(0.053069327), np.float32(0.050838128), np.float32(0.0422503), np.float32(0.038712855), np.float32(0.037962135), np.float32(0.031773157), np.float32(0.029973935), np.float32(0.029728815), np.float32(0.028074164), np.float32(0.026955158), np.float32(0.027739208), np.float32(0.027859427), np.float32(0.025981788), np.float32(0.027786179), np.float32(0.030691082), np.float32(0.032880485), np.float32(0.03526244), np.float32(0.046510223), np.float32(0.05272039), np.float32(0.057681687), np.float32(0.056084543), np.float32(0.05703483), np.float32(0.061161757), np.float32(0.052557424), np.float32(0.04941379), np.float32(0.046818625), np.float32(0.045060597), np.float32(0.045939337), np.float32(0.043652564), np.float32(0.043072525), np.float32(0.044982836), np.float32(0.050006628), np.float32(0.043994036), np.float32(0.046895858), np.float32(0.052462917), np.float32(0.053023636), np.float32(0.046436932), np.float32(0.049401157), np.float32(0.055333354), np.float32(0.053724967), np.float32(0.046272434), np.float32(0.041102823), np.float32(0.039694704), np.float32(0.036141697), np.float32(0.035459828), np.float32(0.03825427), np.float32(0.037346683), np.float32(0.043614462), np.float32(0.04290932), np.float32(0.04874069), np.float32(0.049683865), np.float32(0.054650508), np.float32(0.059065893), np.float32(0.05525657), np.float32(0.053041615), np.float32(0.052009556), np.float32(0.054470383), np.float32(0.054791436), np.float32(0.06195146), np.float32(0.06701665), np.float32(0.07238633), np.float32(0.069583915), np.float32(0.079608195), np.float32(0.09117748), np.float32(0.09283644), np.float32(0.10025683), np.float32(0.097613975), np.float32(0.10589039), np.float32(0.113497786), np.float32(0.10666839), np.float32(0.11828575), np.float32(0.11715322), np.float32(0.12372453), np.float32(0.124992296), np.float32(0.13832021), np.float32(0.12912531), np.float32(0.12390019), np.float32(0.12423589), np.float32(0.12415716), np.float32(0.11771513), np.float32(0.11556637), np.float32(0.11565491), np.float32(0.09896055), np.float32(0.087873414), np.float32(0.08744208), np.float32(0.086643346), np.float32(0.07823754), np.float32(0.07183906), np.float32(0.07859387), np.float32(0.075348645), np.float32(0.07377536), np.float32(0.07714587), np.float32(0.07109467), np.float32(0.07494098), np.float32(0.07055967), np.float32(0.06150322), np.float32(0.061747484), np.float32(0.061618075), np.float32(0.052764736), np.float32(0.05013033), np.float32(0.059178237), np.float32(0.06259468), np.float32(0.06968639), np.float32(0.07537777), np.float32(0.08560768), np.float32(0.08571819), np.float32(0.083555356), np.float32(0.091160014), np.float32(0.10162849), np.float32(0.09698136), np.float32(0.08130281), np.float32(0.08006425), np.float32(0.08245149), np.float32(0.07868781), np.float32(0.074649364), np.float32(0.076193206), np.float32(0.0747792), np.float32(0.071857914), np.float32(0.06535346), np.float32(0.06499221), np.float32(0.062459398), np.float32(0.059773806), np.float32(0.059904847), np.float32(0.055840973), np.float32(0.052114446), np.float32(0.050906572), np.float32(0.052162424), np.float32(0.056305453), np.float32(0.06069388), np.float32(0.0643819), np.float32(0.07764538), np.float32(0.0796656), np.float32(0.06585781), np.float32(0.07338121), np.float32(0.089033715), np.float32(0.07389994), np.float32(0.061902106), np.float32(0.06522604), np.float32(0.06755399), np.float32(0.060379904), np.float32(0.056208007), np.float32(0.054935794), np.float32(0.057498097), np.float32(0.05556474), np.float32(0.053148624), np.float32(0.05548272), np.float32(0.05649119), np.float32(0.06028243), np.float32(0.057335347), np.float32(0.055443764), np.float32(0.05166922), np.float32(0.047752433), np.float32(0.046284344), np.float32(0.042720295), np.float32(0.036675647), np.float32(0.037913214), np.float32(0.04410397), np.float32(0.03923827), np.float32(0.040562853), np.float32(0.047349706), np.float32(0.049166556), np.float32(0.046300355), np.float32(0.052581754), np.float32(0.057528134), np.float32(0.052765094), np.float32(0.05628973), np.float32(0.06757584), np.float32(0.070760235), np.float32(0.070423014), np.float32(0.07602784), np.float32(0.08000005), np.float32(0.070577), np.float32(0.069672264), np.float32(0.06901158), np.float32(0.067315474), np.float32(0.060849275), np.float32(0.05342968), np.float32(0.05254242), np.float32(0.050715797), np.float32(0.04444285), np.float32(0.039834354), np.float32(0.0414481), np.float32(0.038391914), np.float32(0.04116212), np.float32(0.04683331), np.float32(0.049184714), np.float32(0.048634768), np.float32(0.05236977), np.float32(0.0525219), np.float32(0.050109807), np.float32(0.04540266), np.float32(0.04848486), np.float32(0.04433174), np.float32(0.03743124), np.float32(0.039142463), np.float32(0.039495144), np.float32(0.036548592), np.float32(0.038395725), np.float32(0.044740155), np.float32(0.051516686), np.float32(0.052886598), np.float32(0.058755763), np.float32(0.06636467), np.float32(0.069239676), np.float32(0.06483201), np.float32(0.05815301), np.float32(0.055170108), np.float32(0.047803935), np.float32(0.039746102), np.float32(0.036271557), np.float32(0.03315539), np.float32(0.030472996), np.float32(0.028881276), np.float32(0.029488195), np.float32(0.03329098), np.float32(0.033138234), np.float32(0.03758781), np.float32(0.04065374), np.float32(0.039484084), np.float32(0.04244382), np.float32(0.04451088), np.float32(0.042275514), np.float32(0.03925378), np.float32(0.03735949), np.float32(0.038645703), np.float32(0.03876956), np.float32(0.038357936), np.float32(0.03686339), np.float32(0.037412275), np.float32(0.04181578), np.float32(0.038846493), np.float32(0.038682166), np.float32(0.040283952), np.float32(0.040660195), np.float32(0.041845363), np.float32(0.04775625), np.float32(0.05300953), np.float32(0.057209644), np.float32(0.05722468), np.float32(0.060827497), np.float32(0.061500303), np.float32(0.059888214), np.float32(0.06388129), np.float32(0.057852987), np.float32(0.052645795), np.float32(0.053362273), np.float32(0.051703487), np.float32(0.0491425), np.float32(0.047021776), np.float32(0.046863835), np.float32(0.04570114), np.float32(0.046459254), np.float32(0.046973713), np.float32(0.057570692), np.float32(0.064455554), np.float32(0.07193326), np.float32(0.08525023), np.float32(0.09793417), np.float32(0.093204394), np.float32(0.09380169), np.float32(0.10171453), np.float32(0.097647), np.float32(0.0753042), np.float32(0.07147443), np.float32(0.07218538), np.float32(0.06619288), np.float32(0.056664214), np.float32(0.0635699), np.float32(0.06671896), np.float32(0.064767785), np.float32(0.07158512), np.float32(0.08212764), np.float32(0.085856505), np.float32(0.08277612), np.float32(0.0881901), np.float32(0.09502486), np.float32(0.09427606), np.float32(0.088360675), np.float32(0.08820627), np.float32(0.08482454), np.float32(0.07792899), np.float32(0.066867985), np.float32(0.073905654), np.float32(0.073841795), np.float32(0.06634061), np.float32(0.065172255), np.float32(0.07775058), np.float32(0.075902045), np.float32(0.07418628), np.float32(0.07526555), np.float32(0.088877864), np.float32(0.081756495), np.float32(0.087957464), np.float32(0.09510031), np.float32(0.09677128), np.float32(0.09863436), np.float32(0.09727142), np.float32(0.11070913), np.float32(0.11714321), np.float32(0.10544855), np.float32(0.12508166), np.float32(0.1264082), np.float32(0.11949345), np.float32(0.11375213), np.float32(0.108515576), np.float32(0.11602668), np.float32(0.10934217), np.float32(0.09640584), np.float32(0.100325055), np.float32(0.12236126), np.float32(0.11326902), np.float32(0.106395625), np.float32(0.12417892), np.float32(0.13796528), np.float32(0.1320654), np.float32(0.12817034), np.float32(0.1408976), np.float32(0.14296608), np.float32(0.14079629), np.float32(0.14363393), np.float32(0.1532067), np.float32(0.15537761), np.float32(0.16437776), np.float32(0.1649244), np.float32(0.15544747), np.float32(0.14744587), np.float32(0.14466506), np.float32(0.15614372), np.float32(0.1582916), np.float32(0.16563088), np.float32(0.17569079), np.float32(0.19365066), np.float32(0.18668224), np.float32(0.20496234), np.float32(0.21240419), np.float32(0.207448), np.float32(0.2011382), np.float32(0.20239384), np.float32(0.20093225), np.float32(0.17757718), np.float32(0.15476733), np.float32(0.16258813), np.float32(0.15327111), np.float32(0.1494185), np.float32(0.15199819), np.float32(0.13996314), np.float32(0.14013393), np.float32(0.13689762), np.float32(0.14097312), np.float32(0.14202265), np.float32(0.14887577), np.float32(0.17916954), np.float32(0.17179383), np.float32(0.1887179), np.float32(0.1895389), np.float32(0.18515432), np.float32(0.19046883), np.float32(0.17146131), np.float32(0.2002887), np.float32(0.2062439), np.float32(0.22397894), np.float32(0.19910035), np.float32(0.20006289), np.float32(0.22988687), np.float32(0.24304323), np.float32(0.22239143), np.float32(0.22930165), np.float32(0.20916498), np.float32(0.18129554), np.float32(0.18901089), np.float32(0.16827667), np.float32(0.17866245), np.float32(0.1934265), np.float32(0.24670868), np.float32(0.2309329), np.float32(0.24166194), np.float32(0.3359765), np.float32(0.36199477), np.float32(0.39124444), np.float32(0.45018893), np.float32(0.4839741), np.float32(0.57874686), np.float32(0.58243144), np.float32(0.5924752), np.float32(0.65251756), np.float32(0.6063299), np.float32(0.5454576), np.float32(0.61307174), np.float32(0.49392933), np.float32(0.5683819), np.float32(0.6539585), np.float32(0.75600696), np.float32(0.41796675), np.float32(0.49395806), np.float32(0.5457262), np.float32(0.57804245), np.float32(0.59019095), np.float32(0.5970524), np.float32(0.593949), np.float32(0.5567414), np.float32(0.50332147), np.float32(0.54858905), np.float32(0.5316436), np.float32(0.5367267), np.float32(0.5133889), np.float32(0.54592776), np.float32(0.5836894), np.float32(0.6016803), np.float32(0.679262), np.float32(0.7672637), np.float32(0.8061373), np.float32(0.8508306), np.float32(0.85268056), np.float32(0.86087316), np.float32(0.8801736), np.float32(0.9135882), np.float32(0.9321066), np.float32(0.9535914), np.float32(0.9584354), np.float32(0.9628713), np.float32(0.9673963), np.float32(0.9671766), np.float32(0.96813357), np.float32(0.9683543), np.float32(0.97224146), np.float32(0.9744271), np.float32(0.97689897), np.float32(0.9774507), np.float32(0.9781194), np.float32(0.97878665), np.float32(0.97940534), np.float32(0.9800907), np.float32(0.9806184), np.float32(0.9801702), np.float32(0.97982043), np.float32(0.9807359), np.float32(0.9800394), np.float32(0.9804627), np.float32(0.98001844), np.float32(0.9789155), np.float32(0.9776857), np.float32(0.9785144), np.float32(0.9777818), np.float32(0.9780643), np.float32(0.97800547), np.float32(0.9787613), np.float32(0.9791012), np.float32(0.97982544), np.float32(0.98007995), np.float32(0.98080266), np.float32(0.9813881), np.float32(0.98161006), np.float32(0.9824991), np.float32(0.98344976), np.float32(0.9843672), np.float32(0.98491424), np.float32(0.98511684), np.float32(0.9853006), np.float32(0.98478913), np.float32(0.9844566), np.float32(0.98483837), np.float32(0.98407537), np.float32(0.9847686), np.float32(0.9845504), np.float32(0.984767), np.float32(0.9839925), np.float32(0.9828743), np.float32(0.98192525), np.float32(0.98032856), np.float32(0.97968525), np.float32(0.979034), np.float32(0.9780855), np.float32(0.97626764), np.float32(0.9778016), np.float32(0.977821), np.float32(0.97837436), np.float32(0.9783966), np.float32(0.9773336), np.float32(0.97422713), np.float32(0.9653228), np.float32(0.9548477), np.float32(0.9455942), np.float32(0.9428835), np.float32(0.9411198), np.float32(0.93273777), np.float32(0.9206572), np.float32(0.90192413), np.float32(0.8708468), np.float32(0.8324454), np.float32(0.8021223), np.float32(0.7812635), np.float32(0.75369793), np.float32(0.72997135), np.float32(0.6661034), np.float32(0.64733213), np.float32(0.6296661), np.float32(0.6094295), np.float32(0.5415598), np.float32(0.50995195), np.float32(0.43268234), np.float32(0.35558298), np.float32(0.24397475), np.float32(0.19540645), np.float32(0.18631567), np.float32(0.17190655), np.float32(0.18265876), np.float32(0.17845277), np.float32(0.15940306), np.float32(0.1538333), np.float32(0.14848636), np.float32(0.14077224), np.float32(0.13730887), np.float32(0.14352013), np.float32(0.14812955), np.float32(0.13492869), np.float32(0.1496092), np.float32(0.15031002), np.float32(0.14377546), np.float32(0.12684193), np.float32(0.11051066), np.float32(0.08733281), np.float32(0.082917094), np.float32(0.07668171), np.float32(0.085144274), np.float32(0.10261103), np.float32(0.12792799), np.float32(0.1425148), np.float32(0.14117189), np.float32(0.14739206), np.float32(0.13436015), np.float32(0.10812865), np.float32(0.09265173), np.float32(0.06997496), np.float32(0.051225897), np.float32(0.040746495), np.float32(0.03957654), np.float32(0.040273372), np.float32(0.03469597), np.float32(0.032628447), np.float32(0.030746361), np.float32(0.031337086), np.float32(0.030025264), np.float32(0.030786091), np.float32(0.032327205), np.float32(0.034373555), np.float32(0.035515115), np.float32(0.038386237), np.float32(0.03899314), np.float32(0.04048183), np.float32(0.039448507), np.float32(0.039805137), np.float32(0.039821297), np.float32(0.037020862), np.float32(0.04257195), np.float32(0.048839126), np.float32(0.052606735), np.float32(0.05568448), np.float32(0.072699144), np.float32(0.08263786), np.float32(0.092875555), np.float32(0.102627486), np.float32(0.11177543), np.float32(0.12418589), np.float32(0.13004917), np.float32(0.13185483), np.float32(0.14327425), np.float32(0.15161635), np.float32(0.14794974), np.float32(0.12493021), np.float32(0.14044656), np.float32(0.14259051), np.float32(0.13722315), np.float32(0.13473727), np.float32(0.12035054), np.float32(0.11838663), np.float32(0.09956809), np.float32(0.0954633), np.float32(0.0813735), np.float32(0.099306464), np.float32(0.106545635), np.float32(0.11818587), np.float32(0.095348865), np.float32(0.077829644), np.float32(0.07162758), np.float32(0.07048769), np.float32(0.06919166), np.float32(0.06156253), np.float32(0.057315044), np.float32(0.05878206), np.float32(0.05754892), np.float32(0.050239146), np.float32(0.052409656), np.float32(0.054091547), np.float32(0.043968044), np.float32(0.040925417), np.float32(0.04862537), np.float32(0.050395265), np.float32(0.0460013), np.float32(0.04649816), np.float32(0.05360871), np.float32(0.054326355), np.float32(0.05906669), np.float32(0.06688212), np.float32(0.06513925), np.float32(0.057427824), np.float32(0.06354547), np.float32(0.072780415), np.float32(0.07045994), np.float32(0.069041625), np.float32(0.0838345), np.float32(0.09209334), np.float32(0.095479004), np.float32(0.09925489), np.float32(0.12678818), np.float32(0.15264879), np.float32(0.15972292), np.float32(0.18802582), np.float32(0.20600326), np.float32(0.20038825), np.float32(0.19434527), np.float32(0.19309448), np.float32(0.19054511), np.float32(0.179559), np.float32(0.1783777), np.float32(0.1900898), np.float32(0.1650456), np.float32(0.14550912), np.float32(0.1435284), np.float32(0.140239), np.float32(0.12248309), np.float32(0.13651955), np.float32(0.14159943), np.float32(0.12630987), np.float32(0.124435246), np.float32(0.123363666), np.float32(0.125971), np.float32(0.12441613), np.float32(0.11661602), np.float32(0.11157187), np.float32(0.120790675), np.float32(0.118540905), np.float32(0.11926993), np.float32(0.117235646), np.float32(0.12304034), np.float32(0.11878002), np.float32(0.11927222), np.float32(0.12067556), np.float32(0.11486902), np.float32(0.12255613), np.float32(0.13106914), np.float32(0.12782168), np.float32(0.13208075), np.float32(0.13513637), np.float32(0.13556327), np.float32(0.12167122), np.float32(0.12559721), np.float32(0.14914775), np.float32(0.15426256), np.float32(0.15532711), np.float32(0.14801449), np.float32(0.1611748), np.float32(0.1644951), np.float32(0.1578657), np.float32(0.15857579), np.float32(0.15146174), np.float32(0.13266575), np.float32(0.12543605), np.float32(0.12644854), np.float32(0.108915195), np.float32(0.09417235), np.float32(0.086800575), np.float32(0.09463577), np.float32(0.09427452), np.float32(0.08968375), np.float32(0.09648035), np.float32(0.090335175), np.float32(0.091841705), np.float32(0.0837192), np.float32(0.07465434), np.float32(0.06406909), np.float32(0.054107506), np.float32(0.04502001), np.float32(0.042601228), np.float32(0.04048069), np.float32(0.03599156), np.float32(0.040109262), np.float32(0.043968763), np.float32(0.048534337), np.float32(0.044590265), np.float32(0.051101107), np.float32(0.053556457), np.float32(0.049233776), np.float32(0.051943205), np.float32(0.056055885), np.float32(0.054907292), np.float32(0.051350597), np.float32(0.050756663), np.float32(0.053743176), np.float32(0.054986544), np.float32(0.053154647), np.float32(0.05135156), np.float32(0.054836657), np.float32(0.058399253), np.float32(0.06273394), np.float32(0.07889065), np.float32(0.08883413), np.float32(0.09930588), np.float32(0.10570833), np.float32(0.11816356), np.float32(0.11788386), np.float32(0.10571834), np.float32(0.114341274), np.float32(0.11033611), np.float32(0.10461367), np.float32(0.11187763), np.float32(0.12262676), np.float32(0.12646338), np.float32(0.120947234), np.float32(0.1266933), np.float32(0.1371509), np.float32(0.14521785), np.float32(0.13645492), np.float32(0.11864608), np.float32(0.12414616), np.float32(0.121615656), np.float32(0.10028366), np.float32(0.10180032), np.float32(0.09970023), np.float32(0.08481473), np.float32(0.0723428), np.float32(0.07051689), np.float32(0.07082582), np.float32(0.072874025), np.float32(0.08250309), np.float32(0.08938091), np.float32(0.087465465), np.float32(0.0851434), np.float32(0.07448612), np.float32(0.0754197), np.float32(0.062825754), np.float32(0.057327334), np.float32(0.05284498), np.float32(0.05225719), np.float32(0.050119024), np.float32(0.042492617), np.float32(0.04337497), np.float32(0.051237382), np.float32(0.048203826), np.float32(0.053621497), np.float32(0.059869435), np.float32(0.061720863), np.float32(0.06442279), np.float32(0.07525189), np.float32(0.08450009), np.float32(0.08239238), np.float32(0.08226909), np.float32(0.08187886), np.float32(0.07494152), np.float32(0.06811528), np.float32(0.06173947), np.float32(0.06091503), np.float32(0.061848294), np.float32(0.05806666), np.float32(0.06324889), np.float32(0.069675416), np.float32(0.079903625), np.float32(0.088173784), np.float32(0.098475695), np.float32(0.10092299), np.float32(0.09076865), np.float32(0.0784044), np.float32(0.07595207), np.float32(0.06427804), np.float32(0.05260411), np.float32(0.048051003), np.float32(0.044653237), np.float32(0.041257977), np.float32(0.03693558), np.float32(0.034829807), np.float32(0.03742666), np.float32(0.032113515), np.float32(0.032227173), np.float32(0.03908935), np.float32(0.044768684), np.float32(0.046077866), np.float32(0.053264417), np.float32(0.05729332), np.float32(0.061853528), np.float32(0.061881904), np.float32(0.06071226), np.float32(0.05636817), np.float32(0.05404003), np.float32(0.05191183), np.float32(0.052195877), np.float32(0.05718057), np.float32(0.058605574), np.float32(0.053359058), np.float32(0.056095727), np.float32(0.060366277), np.float32(0.05195133), np.float32(0.045320015), np.float32(0.03917305), np.float32(0.039722513), np.float32(0.040048506), np.float32(0.041263867), np.float32(0.047089238), np.float32(0.04968676), np.float32(0.05365114), np.float32(0.05068609), np.float32(0.053698782), np.float32(0.051600188), np.float32(0.042363815), np.float32(0.04107941), np.float32(0.039569005), np.float32(0.035097323), np.float32(0.034280248), np.float32(0.034469314), np.float32(0.032325227), np.float32(0.03096044), np.float32(0.030105378), np.float32(0.029994657), np.float32(0.030187087), np.float32(0.027320419), np.float32(0.027064638), np.float32(0.028497659), np.float32(0.030227646), np.float32(0.030601155), np.float32(0.036424886), np.float32(0.039327666), np.float32(0.039874613), np.float32(0.038454413), np.float32(0.036215395), np.float32(0.038243964), np.float32(0.031004712), np.float32(0.02664832), np.float32(0.027476227), np.float32(0.027578), np.float32(0.025951564), np.float32(0.02662782), np.float32(0.027466271), np.float32(0.028195752), np.float32(0.027307596), np.float32(0.027010692), np.float32(0.032922737), np.float32(0.03483172), np.float32(0.039240617), np.float32(0.044678632), np.float32(0.049763694), np.float32(0.052363843), np.float32(0.060391817), np.float32(0.065083385), np.float32(0.06627952), np.float32(0.06576625), np.float32(0.05790036), np.float32(0.06131173), np.float32(0.055921692), np.float32(0.051674493), np.float32(0.05081296), np.float32(0.05304319), np.float32(0.055287972), np.float32(0.053471904), np.float32(0.051977593), np.float32(0.05691943), np.float32(0.057760656), np.float32(0.0581092), np.float32(0.06546607), np.float32(0.08114573), np.float32(0.075705856), np.float32(0.07471466), np.float32(0.075507015), np.float32(0.079352185), np.float32(0.081256), np.float32(0.085599616), np.float32(0.076366924), np.float32(0.06161739), np.float32(0.049159385), np.float32(0.045094486), np.float32(0.043707203), np.float32(0.03991962), np.float32(0.04017456), np.float32(0.04143643), np.float32(0.04319407), np.float32(0.051648337), np.float32(0.055076774), np.float32(0.05360891), np.float32(0.05950424), np.float32(0.06696567), np.float32(0.06314931), np.float32(0.056276184), np.float32(0.05673709), np.float32(0.056774694), np.float32(0.052091926), np.float32(0.048520368), np.float32(0.05169451), np.float32(0.050359745), np.float32(0.043242786), np.float32(0.042092323), np.float32(0.047884516), np.float32(0.05605802), np.float32(0.059944224), np.float32(0.058749784), np.float32(0.059907414), np.float32(0.05736475), np.float32(0.059105884), np.float32(0.054391433), np.float32(0.053822868), np.float32(0.04900708), np.float32(0.050006416), np.float32(0.056970432), np.float32(0.05606815), np.float32(0.055792913), np.float32(0.06560082), np.float32(0.07677501), np.float32(0.079631925), np.float32(0.0801251), np.float32(0.083491385), np.float32(0.09276177), np.float32(0.090766214), np.float32(0.090075955), np.float32(0.09777146), np.float32(0.09705146), np.float32(0.09334668), np.float32(0.08471788), np.float32(0.07762283), np.float32(0.08081692), np.float32(0.08077563), np.float32(0.08274608), np.float32(0.091841124), np.float32(0.102388754), np.float32(0.1015669), np.float32(0.11221841), np.float32(0.10120847), np.float32(0.09418814), np.float32(0.09290624), np.float32(0.08223532), np.float32(0.084544346), np.float32(0.0808274), np.float32(0.067282565), np.float32(0.059954155), np.float32(0.064015545), np.float32(0.0668873), np.float32(0.067551255), np.float32(0.07137158), np.float32(0.07559007), np.float32(0.08315353), np.float32(0.09078643), np.float32(0.09635271), np.float32(0.10929361), np.float32(0.10963037), np.float32(0.11841985), np.float32(0.14011899), np.float32(0.15872262), np.float32(0.152294), np.float32(0.15520322), np.float32(0.13298094), np.float32(0.12844835), np.float32(0.12666042), np.float32(0.12651134), np.float32(0.14670058), np.float32(0.14296848), np.float32(0.13032492), np.float32(0.15774624), np.float32(0.16783579), np.float32(0.15891927), np.float32(0.13162073), np.float32(0.14629538), np.float32(0.16655622), np.float32(0.18068168), np.float32(0.14934754), np.float32(0.14556499), np.float32(0.12520137), np.float32(0.12001002), np.float32(0.11288219), np.float32(0.10724297), np.float32(0.1001185), np.float32(0.11830365), np.float32(0.12126563), np.float32(0.1127825), np.float32(0.12011133), np.float32(0.1324517), np.float32(0.12787949), np.float32(0.12377287), np.float32(0.11399357), np.float32(0.09549696), np.float32(0.090463035), np.float32(0.097715825), np.float32(0.09585288), np.float32(0.09256823), np.float32(0.08320014), np.float32(0.07384745), np.float32(0.06581077), np.float32(0.06079032), np.float32(0.056081157), np.float32(0.05477401), np.float32(0.06126658), np.float32(0.06131817), np.float32(0.05943262), np.float32(0.060020044), np.float32(0.0631739), np.float32(0.057230033), np.float32(0.05187227), np.float32(0.049469166), np.float32(0.051534876), np.float32(0.05075386), np.float32(0.05004165), np.float32(0.048118528), np.float32(0.051123697), np.float32(0.06448504), np.float32(0.07249257), np.float32(0.07381217), np.float32(0.08173124), np.float32(0.08947107), np.float32(0.08702205), np.float32(0.08507112), np.float32(0.08121867), np.float32(0.08189019), np.float32(0.082689025), np.float32(0.080166824), np.float32(0.071110904), np.float32(0.0672497), np.float32(0.063792765), np.float32(0.06915089), np.float32(0.060906354), np.float32(0.05754738), np.float32(0.055807926), np.float32(0.06417136), np.float32(0.06202136), np.float32(0.058630362), np.float32(0.05566281), np.float32(0.054231666), np.float32(0.052484695), np.float32(0.042895105), np.float32(0.039248638), np.float32(0.0377485), np.float32(0.032295305), np.float32(0.029248124), np.float32(0.029306391), np.float32(0.02828077), np.float32(0.026433555), np.float32(0.027072739), np.float32(0.026389096), np.float32(0.023652185), np.float32(0.024356147), np.float32(0.028307438), np.float32(0.03015497), np.float32(0.031091832), np.float32(0.040334456), np.float32(0.046682626), np.float32(0.05047527), np.float32(0.048560336), np.float32(0.046599533), np.float32(0.05054709), np.float32(0.044972565), np.float32(0.038431805), np.float32(0.03495156), np.float32(0.033008177), np.float32(0.03196338), np.float32(0.029789392), np.float32(0.028721679), np.float32(0.030434104), np.float32(0.037576176), np.float32(0.035737816), np.float32(0.03839508), np.float32(0.04826873), np.float32(0.051153224), np.float32(0.0462407), np.float32(0.05023596), np.float32(0.056818593), np.float32(0.053307716), np.float32(0.045944404), np.float32(0.041657936), np.float32(0.039706655), np.float32(0.03574987), np.float32(0.03557752), np.float32(0.040551722), np.float32(0.040080357), np.float32(0.047535177), np.float32(0.049350362), np.float32(0.057610918), np.float32(0.061226998), np.float32(0.06800231), np.float32(0.08007273), np.float32(0.07489106), np.float32(0.07242249), np.float32(0.06669462), np.float32(0.07054696), np.float32(0.070531346), np.float32(0.07360986), np.float32(0.07568652), np.float32(0.08467559), np.float32(0.08398926), np.float32(0.09071084), np.float32(0.100948595), np.float32(0.10548581), np.float32(0.11537911), np.float32(0.11433349), np.float32(0.121959694), np.float32(0.12757087), np.float32(0.12099728), np.float32(0.12901752), np.float32(0.1280776), np.float32(0.12849715), np.float32(0.11796784), np.float32(0.1274461), np.float32(0.114667036), np.float32(0.10780665), np.float32(0.10450517), np.float32(0.1003759), np.float32(0.0954277), np.float32(0.09101701), np.float32(0.086342454), np.float32(0.06946639), np.float32(0.05995467), np.float32(0.059095938), np.float32(0.05861148), np.float32(0.055693123), np.float32(0.053420857), np.float32(0.060040843), np.float32(0.053653523), np.float32(0.04936138), np.float32(0.051354393), np.float32(0.04869521), np.float32(0.051328965), np.float32(0.04855666), np.float32(0.044508215), np.float32(0.046575177), np.float32(0.05104841), np.float32(0.046795096), np.float32(0.046994317), np.float32(0.05614444), np.float32(0.056716144), np.float32(0.060642403), np.float32(0.06787514), np.float32(0.08069961), np.float32(0.08402167), np.float32(0.083952926), np.float32(0.092454575), np.float32(0.10053888), np.float32(0.09583904), np.float32(0.08133073), np.float32(0.08010004), np.float32(0.080762655), np.float32(0.07307747), np.float32(0.06842814), np.float32(0.06632953), np.float32(0.0628974), np.float32(0.059735708), np.float32(0.056056604), np.float32(0.05480309), np.float32(0.054031294), np.float32(0.05306616), np.float32(0.053204343), np.float32(0.048936073), np.float32(0.045940444), np.float32(0.05120157), np.float32(0.054899365), np.float32(0.05836186), np.float32(0.062163558), np.float32(0.06511911), np.float32(0.07955094), np.float32(0.08192939), np.float32(0.066686265), np.float32(0.07650713), np.float32(0.09497432), np.float32(0.08162983), np.float32(0.06778969), np.float32(0.07528291), np.float32(0.079161614), np.float32(0.07181498), np.float32(0.06999012), np.float32(0.07674375), np.float32(0.078409985), np.float32(0.07892607), np.float32(0.07833249), np.float32(0.08571232), np.float32(0.08209466), np.float32(0.084579565), np.float32(0.07758192), np.float32(0.07504573), np.float32(0.06848522), np.float32(0.0620171), np.float32(0.058247007), np.float32(0.05311722), np.float32(0.04450668), np.float32(0.045552097), np.float32(0.053495362), np.float32(0.04792822), np.float32(0.048331782), np.float32(0.058221277), np.float32(0.06242252), np.float32(0.060070816), np.float32(0.06579373), np.float32(0.078041), np.float32(0.06754408), np.float32(0.06708171), np.float32(0.08209962), np.float32(0.082781605), np.float32(0.080929205), np.float32(0.08998208), np.float32(0.09403565), np.float32(0.08763623), np.float32(0.09442984), np.float32(0.095898755), np.float32(0.09638315), np.float32(0.08696073), np.float32(0.07597071), np.float32(0.07446937), np.float32(0.07035904), np.float32(0.0676349), np.float32(0.062413827), np.float32(0.06533126), np.float32(0.06574433), np.float32(0.069920786), np.float32(0.07921427), np.float32(0.08716327), np.float32(0.081453), np.float32(0.08767029), np.float32(0.08802991), np.float32(0.08218486), np.float32(0.07509254), np.float32(0.08034315), np.float32(0.07147829), np.float32(0.06041284), np.float32(0.06571724), np.float32(0.06978131), np.float32(0.063899584), np.float32(0.06378395), np.float32(0.06794081), np.float32(0.07774658), np.float32(0.07076594), np.float32(0.085880026), np.float32(0.100343846), np.float32(0.10011054), np.float32(0.099828064), np.float32(0.09564831), np.float32(0.09445882), np.float32(0.08215267), np.float32(0.06634604), np.float32(0.055714834), np.float32(0.052019175), np.float32(0.04841135), np.float32(0.049036622), np.float32(0.053955182), np.float32(0.061538894), np.float32(0.06105598), np.float32(0.069640554), np.float32(0.07571473), np.float32(0.07325093), np.float32(0.08149626), np.float32(0.085703395), np.float32(0.080051996), np.float32(0.073619045), np.float32(0.06609799), np.float32(0.06851322), np.float32(0.0685228), np.float32(0.06530829), np.float32(0.064480975), np.float32(0.061590098), np.float32(0.066917785), np.float32(0.06009415), np.float32(0.060940705), np.float32(0.067527846), np.float32(0.06643883), np.float32(0.07400062), np.float32(0.08640813), np.float32(0.09586261), np.float32(0.1065406), np.float32(0.10348733), np.float32(0.104786605), np.float32(0.11330032), np.float32(0.113163814), np.float32(0.11709972), np.float32(0.110506214), np.float32(0.10646655), np.float32(0.10543828), np.float32(0.09827372), np.float32(0.09444089), np.float32(0.09233788), np.float32(0.0948864), np.float32(0.09827209), np.float32(0.106026724), np.float32(0.106123075), np.float32(0.11549301), np.float32(0.13580781), np.float32(0.14518222), np.float32(0.15228796), np.float32(0.1661911), np.float32(0.15650092), np.float32(0.16746058), np.float32(0.148178), np.float32(0.13346572), np.float32(0.103453435), np.float32(0.06062989), np.float32(0.060769275), np.float32(0.054938518), np.float32(0.051637456), np.float32(0.056694064), np.float32(0.05725027), np.float32(0.055719897), np.float32(0.062053077), np.float32(0.0720499), np.float32(0.07554154), np.float32(0.07215164), np.float32(0.0782663), np.float32(0.083404526), np.float32(0.08170915), np.float32(0.078358255), np.float32(0.079838835), np.float32(0.0808312), np.float32(0.07541757), np.float32(0.06636461), np.float32(0.07413018), np.float32(0.07597866), np.float32(0.071104825), np.float32(0.06965694), np.float32(0.08339706), np.float32(0.08409266), np.float32(0.08174092), np.float32(0.08218775), np.float32(0.100191906), np.float32(0.09662419), np.float32(0.10226182), np.float32(0.10700695), np.float32(0.10695303), np.float32(0.110621534), np.float32(0.103750445), np.float32(0.1133453), np.float32(0.11228659), np.float32(0.10180331), np.float32(0.10783466), np.float32(0.11034541), np.float32(0.10703425), np.float32(0.098107524), np.float32(0.0935655), np.float32(0.09757675), np.float32(0.09169718), np.float32(0.08145032), np.float32(0.078014635), np.float32(0.088095285), np.float32(0.08011257), np.float32(0.07066236), np.float32(0.0805391), np.float32(0.08762131), np.float32(0.08006994), np.float32(0.078066394), np.float32(0.08671388), np.float32(0.09197377), np.float32(0.08803149), np.float32(0.089635335), np.float32(0.10168471), np.float32(0.10250209), np.float32(0.10243414), np.float32(0.1074908), np.float32(0.09806433), np.float32(0.093126684), np.float32(0.089290835), np.float32(0.095374), np.float32(0.09736098), np.float32(0.10055221), np.float32(0.10528656), np.float32(0.12345527), np.float32(0.123657174), np.float32(0.13026284), np.float32(0.13554677), np.float32(0.13933015), np.float32(0.13071643), np.float32(0.13500378), np.float32(0.13598716), np.float32(0.12631224), np.float32(0.11679634), np.float32(0.1277765), np.float32(0.1267991), np.float32(0.11631598), np.float32(0.12533075), np.float32(0.12740628), np.float32(0.13482235), np.float32(0.13608092), np.float32(0.14638306), np.float32(0.15224315), np.float32(0.16452925), np.float32(0.19640893), np.float32(0.18705703), np.float32(0.18598229), np.float32(0.19534512), np.float32(0.18065295), np.float32(0.16967766), np.float32(0.14234352), np.float32(0.14585778), np.float32(0.1521388), np.float32(0.17401083), np.float32(0.14825265), np.float32(0.14728004), np.float32(0.16360642), np.float32(0.16964857), np.float32(0.1697687), np.float32(0.15565892), np.float32(0.1578323), np.float32(0.14909016), np.float32(0.14901613), np.float32(0.11800952), np.float32(0.10337786), np.float32(0.09909367), np.float32(0.10312077), np.float32(0.10234101), np.float32(0.115512), np.float32(0.13035151), np.float32(0.18033817), np.float32(0.18095903), np.float32(0.18980749), np.float32(0.19594747), np.float32(0.23689213), np.float32(0.24303731), np.float32(0.23649617), np.float32(0.2521154), np.float32(0.25522935), np.float32(0.20401184), np.float32(0.2104092), np.float32(0.16346553), np.float32(0.16885301), np.float32(0.18198451), np.float32(0.22882712), np.float32(0.2896112), np.float32(0.3602836), np.float32(0.3847491), np.float32(0.3749709), np.float32(0.35476306), np.float32(0.40620163), np.float32(0.3906942), np.float32(0.34012434), np.float32(0.33886355), np.float32(0.49591684), np.float32(0.46456185), np.float32(0.5537702), np.float32(0.5949494), np.float32(0.75208247), np.float32(0.8348416), np.float32(0.8141601), np.float32(0.86235964), np.float32(0.88453734), np.float32(0.8376639), np.float32(0.8781121), np.float32(0.8120088), np.float32(0.89401484), np.float32(0.6187058), np.float32(0.5181695), np.float32(0.37725842), np.float32(0.48708716)], 'MDTRSWRKVLLQWIGECHFIESNYITLEQSDLDSFFSVFIQKIQETETVKGKNELQDQPPEQSPLVQEFLAHNYPEFIAQQDDKEVDLPLDCLYVYTLLLHYSCVKKPSLFFHNICNKLPELTQTCIASFFRETVDRLLTREYLSQAIANVAVVYRQGVSTSVSPCLPSSSLSPDPRSDDAPCPSTPSSSSSQQSSSTPQLRNHREQLRLNGCEMPPPSTPKTELLEQRTKELRGIRTQLEVVRYEKALLEEQQMEKDELIKVLNKEKMMAKMELEKLRNVKLTEEHHDNESHHIMPYEFEHMKGCLLKEIGLKESLIAEITDKLHDLRVENSELSEKLNLAGKRLLEYTDRIRFLESRVDDLTRIVSSRDVMISSLESDKQELDKCLKEARDDLHNRIEVLNASSDLLDCSLSPNTTPENLASSVIDKQLREKEHENAELKEKLLNLNNSQRELCQALSSFLQKHNIDHEFPVEWTSSSLLSTISAIESKFVNTLEKSTQMKKECDVQSVCVEKLLEKCKLLSVSLGCQPKELDGFEATIPEAMESGFESSRECETILSCCHMKVVDIASKNNDLELDNERLNDKCAELKSIIDRGDQHLADINLQLTEKEKQIKDVGAEIQELRKRNINLENMLSQITDKEASAASHAQHLKQCGELLRAKYEVCRNELIAKNAAQDELVRMMMVPDGETLNGRVRQLIDLEMMHDEHNKMYAQMLKQLNELSAKHDNMTHSHLDFVKRTEIELETKNAQIMAFDEHNNHFDRFLTRIFTLLRSRNCPKSTTMGSATNFLESMHIEKRFENIEMLIEGQLLSADDLKRELDDLRSKNEELAKQNINGIIKRNKFITSLEVNTEKVKQYITDLEEEAFKRKQKVVQLENTLSKEQSNAKEMAQRLDIAQQEIKDYHVEAIRFINTIRDRLQQDFNGVNTPQQLGTCMTEFLKMYDQMEVRYEESSSLVEKLTESQAKLEMQVAELQVELENKDTNQHSGALIKQLNDTIQNLEKVNAKLSEDNTVSHTVHSKLNESLLKAQKELDLRAKIIENLEASERNLSMKLCELKDLKNKLKSSDEKIAQIKETYEEQIKALQAKCDMEAKKNEHLERNQNQSLTQLKEDALENCVLMSTKLEELQAKLQEGQQLVDSQKLELDMNRKELALVKSAYEAQTKLSDDLQRQKESGQQLVDNLKVELEKERKELAHVNSAIGAQTKLSDDLECQKESGQQLVDNLKVELDKERKELAQVKSVIEAQTKLSDDLQRQKESALQLVDNLKVELDKERKELAKVTSVIEAQTKLSDDLQREKESAQQLVDNLKVELDKERKELAQVKSVIEAQTKLSDDLQRQKESAQQLVDNLKVELDKERKELAQVNSAFEAQTKLSDDLQRQKESAQQLVDNLKVELDKERKELAQVKSVIEAQTKLSDDLQRQKESAQQLVDNLKMELDKERKELAQVKSAIGAQTKLSDDLECQKESVQQLVDNLKVELEKERKELAKVNSAFEAQTKLSDDLKLQKEDAQREVFLVKERLVKEKREFEVKLATLEDLIETMEMRCTQMEEERATAYEQINKLENRCQEKDNVKSNQLQVETFKVECLHHQLKSEMATHNSLVEDLNRKLAEKVSKLDFVQSRLMTEIAEHNQVKDQLAQITDIPKVVELQHRLEAETAEREEAQNKLAVVTGRLDEITRELDNARLEHGAQILRMEETAREVGNKNAELCELIEFYRNRVEALERLLLASNQELEELNSIQSNQAEGVRDLGDTYSAAEGRQTESDQDKERYQKLALDCKILQAKYRDAKDEIKRCEKKIKDQRLEMEGKLEKMKNKMRSLYTAEVTRMKEKQERDAAKSASELEALTAQNAKYEEHTRKLSNQIVRLNEKILEQQKQHAIISTNLRHLQMQPISETKPSSTTLTVSSSSSAPNDDWQPFKRPNVPSSNLAMEDEEGEVFNNTYLTDLKLGRVPADMTAEELIYRNSLQPPHLKSTYAAQYDLGSQDEDLKDGPHSLDDSMSALLSSSSTGTRKKSMGTHYKRPGPPTPSKNGGRLSFGSSEPPREILREFGDHNNTSKTPARFKFLTQRFSVGSSGLPRDELPRRKRPNLLTGIHRRRLRHAVDIFCTSTPRKSRSYYDQQRLIGATDADKSEAIETEDEVIEVEPDAVPELEPLEDADQQGTPHLSTAALLALTKGNTRRLTGTTKSKKGRVSLSLHGNIFAKSRPASFVAGKRVQLRRKLRRDRIMGRFDEARHLDQMRLSHSAQAAKSPENNNYSLHNRNEEEHLPSENNVMGKTVVLVGKRRLSPVVSTTFNVEERSETSLLQQQFEHENCVTWAMHGGESVMMEETQNDWYFEQLCKETESTAPFQLQPLDYKPLDEEQIEPKFTQLVAASCSNITTTSCATNMTGASSCTVYSIGSVHMQPLPQINITYVQQPSDLQQRRPTRHRSLMAQCRRFLRHLSLGQRLVMGFALLVMVGLSLHLADKLVLVITGILSGMGLVFLTYSCPGRN': [np.float32(0.20014736), np.float32(0.17676462), np.float32(0.1744418), np.float32(0.1726746), np.float32(0.17741212), np.float32(0.17040168), np.float32(0.16619791), np.float32(0.17098777), np.float32(0.18522777), np.float32(0.18504292), np.float32(0.19154225), np.float32(0.18800631), np.float32(0.17854486), np.float32(0.14165479), np.float32(0.13902617), np.float32(0.11725317), np.float32(0.10860046), np.float32(0.12543814), np.float32(0.13254455), np.float32(0.12754026), np.float32(0.112596974), np.float32(0.12491441), np.float32(0.15526281), np.float32(0.14632267), np.float32(0.12694559), np.float32(0.13718177), np.float32(0.12792246), np.float32(0.10473505), np.float32(0.09852926), np.float32(0.109794855), np.float32(0.10557697), np.float32(0.09501078), np.float32(0.10021527), np.float32(0.10654594), np.float32(0.108016565), np.float32(0.10640993), np.float32(0.1151686), np.float32(0.12702726), np.float32(0.14080979), np.float32(0.15426038), np.float32(0.1677738), np.float32(0.19415861), np.float32(0.2178331), np.float32(0.23473848), np.float32(0.3014961), np.float32(0.34552968), np.float32(0.4090289), np.float32(0.5182974), np.float32(0.6130499), np.float32(0.6746955), np.float32(0.7234047), np.float32(0.7810916), np.float32(0.82260984), np.float32(0.8320562), np.float32(0.78637767), np.float32(0.81714606), np.float32(0.81303245), np.float32(0.77248245), np.float32(0.73786813), np.float32(0.7487895), np.float32(0.7286627), np.float32(0.6926758), np.float32(0.64572495), np.float32(0.6718921), np.float32(0.6441507), np.float32(0.6308516), np.float32(0.5689453), np.float32(0.51961404), np.float32(0.47789845), np.float32(0.39794186), np.float32(0.33986026), np.float32(0.33168343), np.float32(0.28598362), np.float32(0.2698759), np.float32(0.25558928), np.float32(0.2622708), np.float32(0.17233938), np.float32(0.153462), np.float32(0.1509729), np.float32(0.1489651), np.float32(0.1265964), np.float32(0.12395093), np.float32(0.11511845), np.float32(0.102296986), np.float32(0.089007735), np.float32(0.08102322), np.float32(0.08064647), np.float32(0.0690809), np.float32(0.060378347), np.float32(0.053270727), np.float32(0.048095845), np.float32(0.04784628), np.float32(0.040938776), np.float32(0.037194226), np.float32(0.035227768), np.float32(0.033841103), np.float32(0.030950151), np.float32(0.02687039), np.float32(0.026731784), np.float32(0.022378098), np.float32(0.023220107), np.float32(0.024072522), np.float32(0.026552849), np.float32(0.025362499), np.float32(0.026287382), np.float32(0.030218437), np.float32(0.036456276), np.float32(0.039637007), np.float32(0.047538977), np.float32(0.059960593), np.float32(0.06134025), np.float32(0.064859), np.float32(0.06980951), np.float32(0.07956283), np.float32(0.08261256), np.float32(0.07395134), np.float32(0.07461364), np.float32(0.075214155), np.float32(0.061353058), np.float32(0.05264683), np.float32(0.05596799), np.float32(0.060877196), np.float32(0.05852677), np.float32(0.05738592), np.float32(0.060137916), np.float32(0.062172394), np.float32(0.061235163), np.float32(0.06251108), np.float32(0.06237716), np.float32(0.05990666), np.float32(0.061707467), np.float32(0.065843545), np.float32(0.061262354), np.float32(0.056816548), np.float32(0.05987496), np.float32(0.05664598), np.float32(0.05114066), np.float32(0.049478956), np.float32(0.050897073), np.float32(0.053125568), np.float32(0.04803932), np.float32(0.048359096), np.float32(0.049644113), np.float32(0.051403303), np.float32(0.051094055), np.float32(0.05294403), np.float32(0.05957426), np.float32(0.0514175), np.float32(0.055497225), np.float32(0.07804681), np.float32(0.10867093), np.float32(0.119644895), np.float32(0.12693687), np.float32(0.14712183), np.float32(0.14847346), np.float32(0.15821074), np.float32(0.1831308), np.float32(0.2080927), np.float32(0.23447333), np.float32(0.27356225), np.float32(0.34907666), np.float32(0.41409016), np.float32(0.4613438), np.float32(0.5509283), np.float32(0.6074619), np.float32(0.68345654), np.float32(0.7378046), np.float32(0.8005165), np.float32(0.8135945), np.float32(0.8393369), np.float32(0.85718185), np.float32(0.87084454), np.float32(0.8833203), np.float32(0.89921993), np.float32(0.91555613), np.float32(0.9340559), np.float32(0.9405689), np.float32(0.9469245), np.float32(0.959586), np.float32(0.96648014), np.float32(0.9712317), np.float32(0.97411114), np.float32(0.9754793), np.float32(0.9750074), np.float32(0.9743576), np.float32(0.9745881), np.float32(0.9741649), np.float32(0.9738098), np.float32(0.97496676), np.float32(0.97414035), np.float32(0.9739319), np.float32(0.9745106), np.float32(0.97398776), np.float32(0.97218937), np.float32(0.9672592), np.float32(0.9630404), np.float32(0.95653456), np.float32(0.9539423), np.float32(0.9539976), np.float32(0.94933456), np.float32(0.9459818), np.float32(0.95021087), np.float32(0.9530012), np.float32(0.95468557), np.float32(0.9591811), np.float32(0.96175647), np.float32(0.9632983), np.float32(0.9632634), np.float32(0.96435654), np.float32(0.965424), np.float32(0.96338284), np.float32(0.9598367), np.float32(0.95550907), np.float32(0.9479795), np.float32(0.94767576), np.float32(0.9446803), np.float32(0.9381976), np.float32(0.9284043), np.float32(0.9162201), np.float32(0.9063251), np.float32(0.8873982), np.float32(0.8661671), np.float32(0.85072935), np.float32(0.8387833), np.float32(0.83045024), np.float32(0.8138485), np.float32(0.79704565), np.float32(0.78676635), np.float32(0.7589959), np.float32(0.7141523), np.float32(0.67294836), np.float32(0.62431246), np.float32(0.609677), np.float32(0.5833257), np.float32(0.55063224), np.float32(0.53411883), np.float32(0.51527256), np.float32(0.51428694), np.float32(0.5188078), np.float32(0.5268815), np.float32(0.5256443), np.float32(0.5461002), np.float32(0.56589645), np.float32(0.56649697), np.float32(0.5653095), np.float32(0.5638691), np.float32(0.56465495), np.float32(0.5635965), np.float32(0.56342876), np.float32(0.56311053), np.float32(0.5649791), np.float32(0.56511533), np.float32(0.56898236), np.float32(0.5682727), np.float32(0.5700158), np.float32(0.5733817), np.float32(0.56808007), np.float32(0.5660803), np.float32(0.57346976), np.float32(0.5590906), np.float32(0.56926686), np.float32(0.5731937), np.float32(0.5701544), np.float32(0.5667632), np.float32(0.56224316), np.float32(0.5656057), np.float32(0.56419307), np.float32(0.5655494), np.float32(0.564905), np.float32(0.56480247), np.float32(0.5622913), np.float32(0.5614379), np.float32(0.56466377), np.float32(0.5775552), np.float32(0.58355963), np.float32(0.5909293), np.float32(0.608884), np.float32(0.6303626), np.float32(0.64246726), np.float32(0.661604), np.float32(0.6461851), np.float32(0.654086), np.float32(0.67815566), np.float32(0.67119783), np.float32(0.6429896), np.float32(0.6350651), np.float32(0.6087838), np.float32(0.611484), np.float32(0.5927088), np.float32(0.6017889), np.float32(0.5953955), np.float32(0.5557374), np.float32(0.56536585), np.float32(0.61851), np.float32(0.5911227), np.float32(0.5829611), np.float32(0.6237513), np.float32(0.6758861), np.float32(0.6678588), np.float32(0.6417817), np.float32(0.6159348), np.float32(0.5969555), np.float32(0.56184125), np.float32(0.5410921), np.float32(0.5516109), np.float32(0.5440897), np.float32(0.5388357), np.float32(0.528381), np.float32(0.5388218), np.float32(0.5380767), np.float32(0.532896), np.float32(0.5153084), np.float32(0.5141625), np.float32(0.4741524), np.float32(0.4126054), np.float32(0.4332238), np.float32(0.4606816), np.float32(0.46687695), np.float32(0.49512973), np.float32(0.5061626), np.float32(0.48442537), np.float32(0.4435568), np.float32(0.45919976), np.float32(0.44435012), np.float32(0.4276663), np.float32(0.41174236), np.float32(0.4337897), np.float32(0.4328137), np.float32(0.42306563), np.float32(0.4655654), np.float32(0.44751486), np.float32(0.44641435), np.float32(0.44515124), np.float32(0.45182568), np.float32(0.46102414), np.float32(0.46661726), np.float32(0.49588928), np.float32(0.5026202), np.float32(0.489682), np.float32(0.49027425), np.float32(0.49456903), np.float32(0.47579843), np.float32(0.47568467), np.float32(0.47255057), np.float32(0.493165), np.float32(0.4688626), np.float32(0.4698542), np.float32(0.47755143), np.float32(0.46652907), np.float32(0.4790836), np.float32(0.42938602), np.float32(0.45569634), np.float32(0.40100336), np.float32(0.4324409), np.float32(0.4289752), np.float32(0.40091312), np.float32(0.37161687), np.float32(0.40854982), np.float32(0.420786), np.float32(0.40497983), np.float32(0.379449), np.float32(0.39154565), np.float32(0.40560862), np.float32(0.4443765), np.float32(0.44411033), np.float32(0.4544272), np.float32(0.48393825), np.float32(0.4366597), np.float32(0.4319836), np.float32(0.42815098), np.float32(0.43579304), np.float32(0.42452952), np.float32(0.4057104), np.float32(0.40266573), np.float32(0.41587675), np.float32(0.41826278), np.float32(0.43226966), np.float32(0.40082252), np.float32(0.40457886), np.float32(0.37320754), np.float32(0.38205385), np.float32(0.38819528), np.float32(0.39710405), np.float32(0.37600526), np.float32(0.37209466), np.float32(0.3500139), np.float32(0.3547749), np.float32(0.33035454), np.float32(0.3535778), np.float32(0.364856), np.float32(0.35992914), np.float32(0.36692452), np.float32(0.3655184), np.float32(0.37222227), np.float32(0.34345213), np.float32(0.36211866), np.float32(0.3551903), np.float32(0.3786398), np.float32(0.39072138), np.float32(0.43406805), np.float32(0.46917012), np.float32(0.48900038), np.float32(0.5057682), np.float32(0.562821), np.float32(0.5958032), np.float32(0.6054755), np.float32(0.6229918), np.float32(0.65339196), np.float32(0.681935), np.float32(0.68352467), np.float32(0.66871166), np.float32(0.70452183), np.float32(0.6594405), np.float32(0.624986), np.float32(0.6383484), np.float32(0.650626), np.float32(0.6846467), np.float32(0.72022426), np.float32(0.7394044), np.float32(0.7241647), np.float32(0.7179045), np.float32(0.71728647), np.float32(0.67898446), np.float32(0.6798866), np.float32(0.66186506), np.float32(0.6601571), np.float32(0.6401627), np.float32(0.5702323), np.float32(0.533247), np.float32(0.4705736), np.float32(0.4331313), np.float32(0.41076964), np.float32(0.37193483), np.float32(0.36682215), np.float32(0.37066165), np.float32(0.38539758), np.float32(0.38368335), np.float32(0.38004822), np.float32(0.3828709), np.float32(0.38313562), np.float32(0.37386522), np.float32(0.37504736), np.float32(0.39109445), np.float32(0.3768484), np.float32(0.31696647), np.float32(0.34115905), np.float32(0.28783214), np.float32(0.21236296), np.float32(0.18559176), np.float32(0.19598968), np.float32(0.17740753), np.float32(0.18267635), np.float32(0.1738777), np.float32(0.17653854), np.float32(0.1865432), np.float32(0.18173768), np.float32(0.17019011), np.float32(0.18421137), np.float32(0.18785867), np.float32(0.20665528), np.float32(0.20438795), np.float32(0.20697331), np.float32(0.20586494), np.float32(0.2544231), np.float32(0.2584454), np.float32(0.25942016), np.float32(0.23286216), np.float32(0.2957152), np.float32(0.32194915), np.float32(0.2390144), np.float32(0.2455695), np.float32(0.28626657), np.float32(0.32110295), np.float32(0.3180227), np.float32(0.34308794), np.float32(0.35595426), np.float32(0.3142138), np.float32(0.23270352), np.float32(0.2206743), np.float32(0.22001013), np.float32(0.19781081), np.float32(0.15657672), np.float32(0.1661837), np.float32(0.16219799), np.float32(0.1623594), np.float32(0.1757135), np.float32(0.19663142), np.float32(0.19540247), np.float32(0.19903839), np.float32(0.20031291), np.float32(0.21844095), np.float32(0.18890412), np.float32(0.20051663), np.float32(0.20695634), np.float32(0.20875505), np.float32(0.21701682), np.float32(0.21136874), np.float32(0.23037207), np.float32(0.21054636), np.float32(0.19609973), np.float32(0.20245944), np.float32(0.19443189), np.float32(0.190584), np.float32(0.18784747), np.float32(0.19730976), np.float32(0.2068367), np.float32(0.20494603), np.float32(0.21575718), np.float32(0.20831347), np.float32(0.2379886), np.float32(0.22460447), np.float32(0.21155924), np.float32(0.20994669), np.float32(0.19676614), np.float32(0.19798172), np.float32(0.18419668), np.float32(0.1639122), np.float32(0.14015467), np.float32(0.16135244), np.float32(0.17105477), np.float32(0.19638605), np.float32(0.2302816), np.float32(0.1869236), np.float32(0.21177201), np.float32(0.19469842), np.float32(0.22882536), np.float32(0.24016567), np.float32(0.27790844), np.float32(0.26367807), np.float32(0.2789536), np.float32(0.23543432), np.float32(0.23831701), np.float32(0.25894222), np.float32(0.24561808), np.float32(0.25633183), np.float32(0.28813112), np.float32(0.315459), np.float32(0.30015248), np.float32(0.3743707), np.float32(0.4101911), np.float32(0.37868837), np.float32(0.41687617), np.float32(0.43017656), np.float32(0.3498228), np.float32(0.3185307), np.float32(0.30013913), np.float32(0.2665502), np.float32(0.23521283), np.float32(0.22446923), np.float32(0.22928555), np.float32(0.22984482), np.float32(0.21596277), np.float32(0.20399588), np.float32(0.21578884), np.float32(0.17659484), np.float32(0.2236673), np.float32(0.19153197), np.float32(0.22449598), np.float32(0.17080097), np.float32(0.16164753), np.float32(0.15022612), np.float32(0.1563096), np.float32(0.15242189), np.float32(0.16906533), np.float32(0.1848211), np.float32(0.18741071), np.float32(0.1936996), np.float32(0.31619644), np.float32(0.2959083), np.float32(0.28846562), np.float32(0.32343155), np.float32(0.36333632), np.float32(0.3706355), np.float32(0.4236615), np.float32(0.4347568), np.float32(0.47279462), np.float32(0.48197407), np.float32(0.5040876), np.float32(0.51164585), np.float32(0.53434974), np.float32(0.5064566), np.float32(0.514208), np.float32(0.4932029), np.float32(0.48241743), np.float32(0.49058443), np.float32(0.4867001), np.float32(0.47544312), np.float32(0.4707004), np.float32(0.4864378), np.float32(0.5010387), np.float32(0.5187829), np.float32(0.49803272), np.float32(0.49632928), np.float32(0.489342), np.float32(0.4989033), np.float32(0.47991928), np.float32(0.49442503), np.float32(0.5035961), np.float32(0.5294477), np.float32(0.5349773), np.float32(0.52908516), np.float32(0.5287696), np.float32(0.54613674), np.float32(0.5605294), np.float32(0.57777375), np.float32(0.5836064), np.float32(0.58576137), np.float32(0.5816474), np.float32(0.5788624), np.float32(0.57999897), np.float32(0.57478106), np.float32(0.57524735), np.float32(0.57764316), np.float32(0.561237), np.float32(0.55832607), np.float32(0.56114256), np.float32(0.5685128), np.float32(0.56076974), np.float32(0.5428219), np.float32(0.5519351), np.float32(0.5508011), np.float32(0.57507586), np.float32(0.5728103), np.float32(0.56496954), np.float32(0.5620669), np.float32(0.5439926), np.float32(0.54515505), np.float32(0.54410774), np.float32(0.5262171), np.float32(0.5140067), np.float32(0.5232283), np.float32(0.51776767), np.float32(0.5381948), np.float32(0.5324848), np.float32(0.52987105), np.float32(0.53177834), np.float32(0.5180754), np.float32(0.50965285), np.float32(0.48920548), np.float32(0.495221), np.float32(0.46824086), np.float32(0.4679164), np.float32(0.48154876), np.float32(0.4584001), np.float32(0.45421952), np.float32(0.43801403), np.float32(0.42734978), np.float32(0.43959275), np.float32(0.43423763), np.float32(0.43755147), np.float32(0.45099896), np.float32(0.4467707), np.float32(0.46262515), np.float32(0.44438356), np.float32(0.4257288), np.float32(0.38283488), np.float32(0.3374877), np.float32(0.31449786), np.float32(0.30021408), np.float32(0.2818077), np.float32(0.26771504), np.float32(0.26935396), np.float32(0.24035846), np.float32(0.24917874), np.float32(0.26955855), np.float32(0.26753336), np.float32(0.26815996), np.float32(0.24325004), np.float32(0.25089172), np.float32(0.23868378), np.float32(0.23427309), np.float32(0.23228872), np.float32(0.21802816), np.float32(0.19994034), np.float32(0.19962771), np.float32(0.19333464), np.float32(0.20207413), np.float32(0.23700392), np.float32(0.2608715), np.float32(0.2673753), np.float32(0.28208214), np.float32(0.28538013), np.float32(0.26055205), np.float32(0.25007224), np.float32(0.2400469), np.float32(0.23895372), np.float32(0.24664426), np.float32(0.26721027), np.float32(0.2863342), np.float32(0.2673441), np.float32(0.267138), np.float32(0.2917476), np.float32(0.2719492), np.float32(0.28768387), np.float32(0.28359213), np.float32(0.2998956), np.float32(0.296313), np.float32(0.29795527), np.float32(0.27842605), np.float32(0.27369097), np.float32(0.26788867), np.float32(0.21591125), np.float32(0.18562578), np.float32(0.17095277), np.float32(0.17508157), np.float32(0.17966321), np.float32(0.18003055), np.float32(0.1937334), np.float32(0.19576864), np.float32(0.19223279), np.float32(0.1872275), np.float32(0.19010068), np.float32(0.17806084), np.float32(0.18551365), np.float32(0.20642881), np.float32(0.21105294), np.float32(0.22823173), np.float32(0.23552798), np.float32(0.2434425), np.float32(0.23494011), np.float32(0.23102108), np.float32(0.21856569), np.float32(0.21337652), np.float32(0.21553934), np.float32(0.19103739), np.float32(0.20438299), np.float32(0.20045006), np.float32(0.18546113), np.float32(0.19214186), np.float32(0.20536025), np.float32(0.20574531), np.float32(0.19806151), np.float32(0.20470381), np.float32(0.21269536), np.float32(0.20458598), np.float32(0.20443457), np.float32(0.23003633), np.float32(0.26016638), np.float32(0.21833473), np.float32(0.20948415), np.float32(0.2056064), np.float32(0.19055171), np.float32(0.18197925), np.float32(0.16980514), np.float32(0.15496373), np.float32(0.14839998), np.float32(0.1538045), np.float32(0.1568342), np.float32(0.15935086), np.float32(0.15880077), np.float32(0.15923509), np.float32(0.16395488), np.float32(0.14743395), np.float32(0.15864852), np.float32(0.1517009), np.float32(0.13342415), np.float32(0.11994778), np.float32(0.13180107), np.float32(0.10545215), np.float32(0.09120874), np.float32(0.094109565), np.float32(0.087134846), np.float32(0.0716947), np.float32(0.077391796), np.float32(0.09505847), np.float32(0.08946632), np.float32(0.09806724), np.float32(0.10601576), np.float32(0.1063063), np.float32(0.118883684), np.float32(0.12954548), np.float32(0.16806088), np.float32(0.18462828), np.float32(0.18509433), np.float32(0.2165326), np.float32(0.25063685), np.float32(0.2676572), np.float32(0.24809271), np.float32(0.2979741), np.float32(0.31799686), np.float32(0.30868965), np.float32(0.33438173), np.float32(0.3504761), np.float32(0.3160251), np.float32(0.2860771), np.float32(0.2966062), np.float32(0.3170844), np.float32(0.34172127), np.float32(0.33915526), np.float32(0.34569556), np.float32(0.3459308), np.float32(0.36638945), np.float32(0.3132832), np.float32(0.26212314), np.float32(0.22977683), np.float32(0.22995779), np.float32(0.20343448), np.float32(0.18428649), np.float32(0.18618673), np.float32(0.19715825), np.float32(0.19873683), np.float32(0.23157689), np.float32(0.2355629), np.float32(0.20476887), np.float32(0.20841175), np.float32(0.21881689), np.float32(0.19718829), np.float32(0.22263412), np.float32(0.2232788), np.float32(0.2604431), np.float32(0.26533312), np.float32(0.24021298), np.float32(0.27174523), np.float32(0.2756999), np.float32(0.26842555), np.float32(0.28028286), np.float32(0.3192481), np.float32(0.32422024), np.float32(0.3251986), np.float32(0.32791805), np.float32(0.34211677), np.float32(0.34584224), np.float32(0.3349029), np.float32(0.3686446), np.float32(0.4077091), np.float32(0.38774905), np.float32(0.39375514), np.float32(0.41289178), np.float32(0.39669636), np.float32(0.39278573), np.float32(0.41795802), np.float32(0.4311204), np.float32(0.43477553), np.float32(0.43470702), np.float32(0.42869693), np.float32(0.427049), np.float32(0.4186599), np.float32(0.42008817), np.float32(0.43368492), np.float32(0.44357288), np.float32(0.45358625), np.float32(0.4599877), np.float32(0.44890174), np.float32(0.4394693), np.float32(0.44174367), np.float32(0.45297423), np.float32(0.45233154), np.float32(0.44249323), np.float32(0.45773864), np.float32(0.43867388), np.float32(0.42464134), np.float32(0.4522881), np.float32(0.44697896), np.float32(0.4385706), np.float32(0.43331194), np.float32(0.42920122), np.float32(0.4403797), np.float32(0.40686014), np.float32(0.4482478), np.float32(0.42888492), np.float32(0.4278246), np.float32(0.42093188), np.float32(0.4366503), np.float32(0.46624038), np.float32(0.46478465), np.float32(0.47469237), np.float32(0.49744076), np.float32(0.49627608), np.float32(0.50295734), np.float32(0.5029015), np.float32(0.517351), np.float32(0.5272598), np.float32(0.52885306), np.float32(0.56871045), np.float32(0.5698711), np.float32(0.54895216), np.float32(0.56548506), np.float32(0.5569751), np.float32(0.553968), np.float32(0.54997414), np.float32(0.54275084), np.float32(0.5364171), np.float32(0.5090258), np.float32(0.50626063), np.float32(0.49696282), np.float32(0.511898), np.float32(0.51624393), np.float32(0.5048622), np.float32(0.50014377), np.float32(0.4884384), np.float32(0.49154732), np.float32(0.49801818), np.float32(0.5132917), np.float32(0.516072), np.float32(0.51613486), np.float32(0.50464207), np.float32(0.49400204), np.float32(0.49467367), np.float32(0.4342774), np.float32(0.40717983), np.float32(0.36521015), np.float32(0.35672298), np.float32(0.33526254), np.float32(0.2971449), np.float32(0.32093737), np.float32(0.297579), np.float32(0.25787294), np.float32(0.27757978), np.float32(0.29185492), np.float32(0.2713091), np.float32(0.27963105), np.float32(0.3614145), np.float32(0.36807936), np.float32(0.36318168), np.float32(0.36114368), np.float32(0.41283202), np.float32(0.3832516), np.float32(0.35492975), np.float32(0.41156244), np.float32(0.39379475), np.float32(0.4286505), np.float32(0.4438248), np.float32(0.46416265), np.float32(0.4793818), np.float32(0.4780616), np.float32(0.48753858), np.float32(0.48668697), np.float32(0.5340339), np.float32(0.5079003), np.float32(0.5342949), np.float32(0.5387418), np.float32(0.57316357), np.float32(0.57490784), np.float32(0.5801402), np.float32(0.56355786), np.float32(0.55189663), np.float32(0.5425703), np.float32(0.53064626), np.float32(0.5241239), np.float32(0.5178954), np.float32(0.5222679), np.float32(0.56884134), np.float32(0.5748189), np.float32(0.5038788), np.float32(0.44952396), np.float32(0.439958), np.float32(0.443863), np.float32(0.43616605), np.float32(0.4033253), np.float32(0.45976585), np.float32(0.45346156), np.float32(0.430989), np.float32(0.43522877), np.float32(0.45011356), np.float32(0.45313376), np.float32(0.4433968), np.float32(0.46053398), np.float32(0.45648563), np.float32(0.48105052), np.float32(0.48268524), np.float32(0.49954104), np.float32(0.4799301), np.float32(0.4460379), np.float32(0.43440658), np.float32(0.4225237), np.float32(0.42699486), np.float32(0.44669825), np.float32(0.4839697), np.float32(0.4740459), np.float32(0.4657744), np.float32(0.49046537), np.float32(0.5305106), np.float32(0.5202408), np.float32(0.514645), np.float32(0.5542282), np.float32(0.58578694), np.float32(0.5822492), np.float32(0.6126055), np.float32(0.6160844), np.float32(0.6115843), np.float32(0.59155625), np.float32(0.5905601), np.float32(0.56635386), np.float32(0.551805), np.float32(0.5588424), np.float32(0.5309787), np.float32(0.5461939), np.float32(0.53730893), np.float32(0.5443479), np.float32(0.56249595), np.float32(0.5454567), np.float32(0.557665), np.float32(0.56723696), np.float32(0.5807641), np.float32(0.553906), np.float32(0.58634025), np.float32(0.6026321), np.float32(0.59652334), np.float32(0.61146665), np.float32(0.598327), np.float32(0.53898644), np.float32(0.5870565), np.float32(0.59952843), np.float32(0.6183357), np.float32(0.6263457), np.float32(0.6300961), np.float32(0.63648164), np.float32(0.6432525), np.float32(0.64013135), np.float32(0.6315098), np.float32(0.6345405), np.float32(0.6417773), np.float32(0.6324572), np.float32(0.6495496), np.float32(0.657665), np.float32(0.68070173), np.float32(0.6754629), np.float32(0.6747379), np.float32(0.6848631), np.float32(0.68063277), np.float32(0.67859006), np.float32(0.666906), np.float32(0.6570813), np.float32(0.64940536), np.float32(0.62923706), np.float32(0.62664616), np.float32(0.61469054), np.float32(0.61418575), np.float32(0.5966305), np.float32(0.60311365), np.float32(0.5793574), np.float32(0.57875425), np.float32(0.5778525), np.float32(0.5800703), np.float32(0.58020025), np.float32(0.58260006), np.float32(0.5841199), np.float32(0.5824189), np.float32(0.58170664), np.float32(0.581515), np.float32(0.5819836), np.float32(0.58278066), np.float32(0.5846236), np.float32(0.5815423), np.float32(0.5808405), np.float32(0.5783971), np.float32(0.5756075), np.float32(0.57575715), np.float32(0.57519704), np.float32(0.57328105), np.float32(0.5738046), np.float32(0.57656074), np.float32(0.57752746), np.float32(0.58470964), np.float32(0.5915554), np.float32(0.5996769), np.float32(0.60652304), np.float32(0.6095437), np.float32(0.6163746), np.float32(0.6218194), np.float32(0.62034994), np.float32(0.6162826), np.float32(0.6047548), np.float32(0.6039235), np.float32(0.59821546), np.float32(0.5934079), np.float32(0.59824646), np.float32(0.59406024), np.float32(0.5943182), np.float32(0.59151846), np.float32(0.58891135), np.float32(0.5904313), np.float32(0.5734014), np.float32(0.5746307), np.float32(0.5800279), np.float32(0.5753463), np.float32(0.57074785), np.float32(0.565715), np.float32(0.57735354), np.float32(0.56545144), np.float32(0.5701812), np.float32(0.5844036), np.float32(0.5827774), np.float32(0.5756114), np.float32(0.5802113), np.float32(0.5866645), np.float32(0.5958363), np.float32(0.5990204), np.float32(0.60888696), np.float32(0.6103074), np.float32(0.6111234), np.float32(0.6157718), np.float32(0.6253161), np.float32(0.62535095), np.float32(0.6265464), np.float32(0.6405505), np.float32(0.6448167), np.float32(0.6379445), np.float32(0.63790035), np.float32(0.6456759), np.float32(0.64270616), np.float32(0.63791007), np.float32(0.6434596), np.float32(0.64420253), np.float32(0.6336712), np.float32(0.63119763), np.float32(0.6294887), np.float32(0.6252007), np.float32(0.61149335), np.float32(0.60717297), np.float32(0.6098229), np.float32(0.61413133), np.float32(0.6162056), np.float32(0.61597365), np.float32(0.61562383), np.float32(0.60184133), np.float32(0.60331714), np.float32(0.6074049), np.float32(0.5988965), np.float32(0.5939037), np.float32(0.5935985), np.float32(0.59526074), np.float32(0.5924584), np.float32(0.58834773), np.float32(0.5865148), np.float32(0.5823704), np.float32(0.5793238), np.float32(0.58038133), np.float32(0.5830715), np.float32(0.5870153), np.float32(0.5813426), np.float32(0.58117306), np.float32(0.5829395), np.float32(0.58114165), np.float32(0.5825271), np.float32(0.5856239), np.float32(0.5900795), np.float32(0.59503037), np.float32(0.5921889), np.float32(0.5997279), np.float32(0.60050184), np.float32(0.60196364), np.float32(0.6071822), np.float32(0.60770345), np.float32(0.6045233), np.float32(0.60481155), np.float32(0.60630894), np.float32(0.60733664), np.float32(0.6092855), np.float32(0.6076173), np.float32(0.60763), np.float32(0.60228676), np.float32(0.5992234), np.float32(0.6045028), np.float32(0.6108676), np.float32(0.6187396), np.float32(0.61921847), np.float32(0.61529166), np.float32(0.61550546), np.float32(0.61843395), np.float32(0.6240478), np.float32(0.6302441), np.float32(0.62436986), np.float32(0.6395511), np.float32(0.6388925), np.float32(0.6400962), np.float32(0.63867825), np.float32(0.6402968), np.float32(0.6403272), np.float32(0.6398533), np.float32(0.63506806), np.float32(0.62676287), np.float32(0.6223943), np.float32(0.61380935), np.float32(0.6055419), np.float32(0.6021411), np.float32(0.6061052), np.float32(0.6097535), np.float32(0.60476995), np.float32(0.6103039), np.float32(0.61089605), np.float32(0.61459833), np.float32(0.6154266), np.float32(0.6167447), np.float32(0.6230652), np.float32(0.6252118), np.float32(0.623049), np.float32(0.63108224), np.float32(0.6289411), np.float32(0.6298064), np.float32(0.6292769), np.float32(0.62802744), np.float32(0.63424426), np.float32(0.63596284), np.float32(0.6407931), np.float32(0.6544977), np.float32(0.6570906), np.float32(0.664653), np.float32(0.6599497), np.float32(0.6593903), np.float32(0.6521031), np.float32(0.654269), np.float32(0.65197074), np.float32(0.65289575), np.float32(0.64405406), np.float32(0.64572173), np.float32(0.6443476), np.float32(0.64053684), np.float32(0.6441049), np.float32(0.6425064), np.float32(0.6481477), np.float32(0.6427545), np.float32(0.6663926), np.float32(0.6790308), np.float32(0.67344123), np.float32(0.6846453), np.float32(0.69874454), np.float32(0.7002524), np.float32(0.71369046), np.float32(0.71959865), np.float32(0.717809), np.float32(0.7117014), np.float32(0.7042119), np.float32(0.7088771), np.float32(0.69890106), np.float32(0.68531454), np.float32(0.6790001), np.float32(0.6675081), np.float32(0.654678), np.float32(0.6399565), np.float32(0.62181306), np.float32(0.6250504), np.float32(0.6217324), np.float32(0.62122625), np.float32(0.62133163), np.float32(0.62252474), np.float32(0.62549937), np.float32(0.6361047), np.float32(0.64482826), np.float32(0.65154165), np.float32(0.64842045), np.float32(0.64693975), np.float32(0.64368427), np.float32(0.6429092), np.float32(0.6429852), np.float32(0.64665), np.float32(0.6396894), np.float32(0.64221096), np.float32(0.6369309), np.float32(0.6318051), np.float32(0.6222792), np.float32(0.61744654), np.float32(0.6189894), np.float32(0.6164108), np.float32(0.60976917), np.float32(0.61362153), np.float32(0.6155592), np.float32(0.6226272), np.float32(0.6158586), np.float32(0.6161079), np.float32(0.6136786), np.float32(0.6275568), np.float32(0.6254968), np.float32(0.6355643), np.float32(0.6348292), np.float32(0.641031), np.float32(0.6479938), np.float32(0.64891356), np.float32(0.65369713), np.float32(0.6513612), np.float32(0.6455378), np.float32(0.6470204), np.float32(0.6415466), np.float32(0.64698386), np.float32(0.6433034), np.float32(0.64319384), np.float32(0.6461067), np.float32(0.64451194), np.float32(0.6420192), np.float32(0.65076184), np.float32(0.6509135), np.float32(0.6562304), np.float32(0.6507078), np.float32(0.6506397), np.float32(0.6495843), np.float32(0.6501127), np.float32(0.65264744), np.float32(0.65820086), np.float32(0.6517804), np.float32(0.6540238), np.float32(0.6539464), np.float32(0.64799315), np.float32(0.64064723), np.float32(0.63089025), np.float32(0.62837523), np.float32(0.61953735), np.float32(0.613365), np.float32(0.6187731), np.float32(0.62253463), np.float32(0.62800705), np.float32(0.6284057), np.float32(0.6269413), np.float32(0.62952393), np.float32(0.6409583), np.float32(0.6372808), np.float32(0.64376736), np.float32(0.64268327), np.float32(0.6472029), np.float32(0.6524875), np.float32(0.6496466), np.float32(0.65569943), np.float32(0.6554897), np.float32(0.6473402), np.float32(0.6474963), np.float32(0.63855773), np.float32(0.64685434), np.float32(0.6454502), np.float32(0.64855504), np.float32(0.6502187), np.float32(0.65192914), np.float32(0.6531424), np.float32(0.6595283), np.float32(0.6630949), np.float32(0.6681999), np.float32(0.6622476), np.float32(0.6605017), np.float32(0.6587723), np.float32(0.65494424), np.float32(0.6536227), np.float32(0.6595003), np.float32(0.6509135), np.float32(0.6496292), np.float32(0.6481477), np.float32(0.6412398), np.float32(0.63516563), np.float32(0.6271066), np.float32(0.625855), np.float32(0.6182918), np.float32(0.60867614), np.float32(0.61070174), np.float32(0.61003166), np.float32(0.61641526), np.float32(0.61306846), np.float32(0.609784), np.float32(0.61341345), np.float32(0.63028425), np.float32(0.62554187), np.float32(0.6389796), np.float32(0.63539666), np.float32(0.6410357), np.float32(0.64469665), np.float32(0.6418931), np.float32(0.64670545), np.float32(0.6482872), np.float32(0.64269805), np.float32(0.6462494), np.float32(0.64429504), np.float32(0.6492715), np.float32(0.6472888), np.float32(0.6438432), np.float32(0.6456003), np.float32(0.65002155), np.float32(0.6450649), np.float32(0.65756965), np.float32(0.6642646), np.float32(0.67005485), np.float32(0.6616818), np.float32(0.66164106), np.float32(0.65795004), np.float32(0.65452296), np.float32(0.65248924), np.float32(0.65525943), np.float32(0.646221), np.float32(0.6470816), np.float32(0.64391917), np.float32(0.6368784), np.float32(0.62924427), np.float32(0.6210839), np.float32(0.6239842), np.float32(0.61561924), np.float32(0.61091465), np.float32(0.6149292), np.float32(0.61272174), np.float32(0.6213839), np.float32(0.62167853), np.float32(0.6208951), np.float32(0.61997926), np.float32(0.6283025), np.float32(0.6240976), np.float32(0.63111657), np.float32(0.62904465), np.float32(0.63532573), np.float32(0.64148456), np.float32(0.64279425), np.float32(0.6461425), np.float32(0.645387), np.float32(0.6398731), np.float32(0.6375828), np.float32(0.6297856), np.float32(0.6358845), np.float32(0.6337012), np.float32(0.6338178), np.float32(0.638983), np.float32(0.6434237), np.float32(0.6416874), np.float32(0.64771867), np.float32(0.65283525), np.float32(0.656261), np.float32(0.6489499), np.float32(0.6474257), np.float32(0.64058524), np.float32(0.63746583), np.float32(0.6349985), np.float32(0.6408469), np.float32(0.6327373), np.float32(0.6375885), np.float32(0.6344886), np.float32(0.63861793), np.float32(0.62558264), np.float32(0.6216397), np.float32(0.61596274), np.float32(0.6115613), np.float32(0.59803724), np.float32(0.5999334), np.float32(0.59652925), np.float32(0.60038674), np.float32(0.6018663), np.float32(0.59994143), np.float32(0.6045615), np.float32(0.6096677), np.float32(0.6056119), np.float32(0.61179394), np.float32(0.60815656), np.float32(0.61412144), np.float32(0.61714804), np.float32(0.6142983), np.float32(0.6211984), np.float32(0.6172274), np.float32(0.6085425), np.float32(0.60794026), np.float32(0.6102567), np.float32(0.6201633), np.float32(0.6275526), np.float32(0.62337214), np.float32(0.6301852), np.float32(0.63317007), np.float32(0.62702185), np.float32(0.6484783), np.float32(0.6501704), np.float32(0.6581994), np.float32(0.6539323), np.float32(0.6567403), np.float32(0.6531786), np.float32(0.65022796), np.float32(0.646611), np.float32(0.6487319), np.float32(0.643255), np.float32(0.64846396), np.float32(0.64556056), np.float32(0.65010977), np.float32(0.6415978), np.float32(0.63971585), np.float32(0.6351215), np.float32(0.62970966), np.float32(0.65410686), np.float32(0.6632896), np.float32(0.6559744), np.float32(0.65090144), np.float32(0.65193427), np.float32(0.65954906), np.float32(0.66005963), np.float32(0.6441462), np.float32(0.6221324), np.float32(0.61254084), np.float32(0.61208814), np.float32(0.61585844), np.float32(0.6172363), np.float32(0.6240284), np.float32(0.62759835), np.float32(0.6180414), np.float32(0.6181533), np.float32(0.62459123), np.float32(0.6178047), np.float32(0.62253463), np.float32(0.62741375), np.float32(0.63137037), np.float32(0.63177246), np.float32(0.6360779), np.float32(0.6413786), np.float32(0.6540835), np.float32(0.6454014), np.float32(0.6410731), np.float32(0.6428178), np.float32(0.6464234), np.float32(0.6506493), np.float32(0.6556793), np.float32(0.6597962), np.float32(0.6632142), np.float32(0.6625382), np.float32(0.656696), np.float32(0.66051865), np.float32(0.64839405), np.float32(0.63851106), np.float32(0.6348242), np.float32(0.63018113), np.float32(0.62455213), np.float32(0.62201506), np.float32(0.627051), np.float32(0.6347003), np.float32(0.6363762), np.float32(0.62812847), np.float32(0.6302797), np.float32(0.6300941), np.float32(0.6243857), np.float32(0.6250207), np.float32(0.6148501), np.float32(0.6240246), np.float32(0.6218849), np.float32(0.6241645), np.float32(0.6259222), np.float32(0.6236163), np.float32(0.6172842), np.float32(0.62274987), np.float32(0.61689234), np.float32(0.61141425), np.float32(0.6064339), np.float32(0.60341936), np.float32(0.59880537), np.float32(0.5906071), np.float32(0.59275997), np.float32(0.59716004), np.float32(0.6015902), np.float32(0.59987605), np.float32(0.6064544), np.float32(0.6035168), np.float32(0.5983476), np.float32(0.6009442), np.float32(0.60168415), np.float32(0.60395646), np.float32(0.60061866), np.float32(0.59949124), np.float32(0.60134244), np.float32(0.6006879), np.float32(0.5974936), np.float32(0.59655863), np.float32(0.6016243), np.float32(0.5994003), np.float32(0.5975016), np.float32(0.59408903), np.float32(0.5937461), np.float32(0.59449023), np.float32(0.60115224), np.float32(0.5988521), np.float32(0.5899931), np.float32(0.58543396), np.float32(0.59637487), np.float32(0.5972989), np.float32(0.5853432), np.float32(0.5824642), np.float32(0.591051), np.float32(0.57820314), np.float32(0.576199), np.float32(0.58175695), np.float32(0.59576565), np.float32(0.5988398), np.float32(0.59482336), np.float32(0.6030208), np.float32(0.60796505), np.float32(0.6033737), np.float32(0.60237455), np.float32(0.61016506), np.float32(0.61636454), np.float32(0.6160126), np.float32(0.6185291), np.float32(0.6216859), np.float32(0.6196491), np.float32(0.6154985), np.float32(0.6250088), np.float32(0.62239105), np.float32(0.63273615), np.float32(0.6303933), np.float32(0.6422547), np.float32(0.6553984), np.float32(0.6397773), np.float32(0.6562028), np.float32(0.6403689), np.float32(0.63552237), np.float32(0.6261888), np.float32(0.5954889), np.float32(0.58213127), np.float32(0.573167), np.float32(0.55993146), np.float32(0.5571853), np.float32(0.5509641), np.float32(0.54467666), np.float32(0.5566899), np.float32(0.5415857), np.float32(0.5393545), np.float32(0.5542846), np.float32(0.5113325), np.float32(0.50429404), np.float32(0.53300166), np.float32(0.5455671), np.float32(0.5376138), np.float32(0.5259927), np.float32(0.51871186), np.float32(0.51008874), np.float32(0.5063616), np.float32(0.52781236), np.float32(0.5149606), np.float32(0.53115946), np.float32(0.52321064), np.float32(0.5076196), np.float32(0.5207805), np.float32(0.49446473), np.float32(0.48192143), np.float32(0.5014726), np.float32(0.48148075), np.float32(0.47433376), np.float32(0.47774044), np.float32(0.48195407), np.float32(0.4812169), np.float32(0.4756631), np.float32(0.48131058), np.float32(0.47879833), np.float32(0.47583947), np.float32(0.49759424), np.float32(0.4800427), np.float32(0.47212142), np.float32(0.48756272), np.float32(0.480552), np.float32(0.47749722), np.float32(0.4700661), np.float32(0.4468696), np.float32(0.4437584), np.float32(0.44514275), np.float32(0.4390017), np.float32(0.44377556), np.float32(0.45899996), np.float32(0.47151053), np.float32(0.4837714), np.float32(0.48121312), np.float32(0.49006853), np.float32(0.49076438), np.float32(0.49613518), np.float32(0.5025661), np.float32(0.50914305), np.float32(0.5088354), np.float32(0.53515), np.float32(0.53457934), np.float32(0.5428965), np.float32(0.53300816), np.float32(0.52978003), np.float32(0.5431135), np.float32(0.5355887), np.float32(0.5640947), np.float32(0.596265), np.float32(0.5614132), np.float32(0.54645735), np.float32(0.54433495), np.float32(0.52094924), np.float32(0.4841949), np.float32(0.46950552), np.float32(0.48623133), np.float32(0.47923592), np.float32(0.49023098), np.float32(0.5089681), np.float32(0.5048763), np.float32(0.50303584), np.float32(0.48124397), np.float32(0.50175), np.float32(0.49881324), np.float32(0.46297464), np.float32(0.45242846), np.float32(0.4528321), np.float32(0.44790927), np.float32(0.4518427), np.float32(0.46130672), np.float32(0.48172584), np.float32(0.48116598), np.float32(0.48750854), np.float32(0.52937067), np.float32(0.55247843), np.float32(0.5680424), np.float32(0.56130594), np.float32(0.5613084), np.float32(0.5618448), np.float32(0.54320943), np.float32(0.54424614), np.float32(0.55274343), np.float32(0.538831), np.float32(0.5412614), np.float32(0.5549429), np.float32(0.54860455), np.float32(0.5393022), np.float32(0.5595588), np.float32(0.5627672), np.float32(0.55485517), np.float32(0.53949934), np.float32(0.54175943), np.float32(0.55238795), np.float32(0.54257584), np.float32(0.55189085), np.float32(0.55955297), np.float32(0.5254208), np.float32(0.5227385), np.float32(0.53388226), np.float32(0.51954865), np.float32(0.51272863), np.float32(0.5073733), np.float32(0.50685376), np.float32(0.4886618), np.float32(0.49857202), np.float32(0.49654952), np.float32(0.46596897), np.float32(0.47435308), np.float32(0.4846496), np.float32(0.45057932), np.float32(0.40007082), np.float32(0.39078194), np.float32(0.372843), np.float32(0.33814734), np.float32(0.29760987), np.float32(0.29241273), np.float32(0.28140792), np.float32(0.3286416), np.float32(0.3594243), np.float32(0.38287342), np.float32(0.374847), np.float32(0.37342677), np.float32(0.39920077), np.float32(0.4106771), np.float32(0.40994486), np.float32(0.4196779), np.float32(0.46885064), np.float32(0.4951014), np.float32(0.5191648), np.float32(0.531017), np.float32(0.5520949), np.float32(0.56859744), np.float32(0.6059877), np.float32(0.6167797), np.float32(0.6146546), np.float32(0.6047895), np.float32(0.62355185), np.float32(0.6107022), np.float32(0.5915966), np.float32(0.6048893), np.float32(0.62537074), np.float32(0.621374), np.float32(0.6343097), np.float32(0.61903393), np.float32(0.63515115), np.float32(0.63035434), np.float32(0.6412214), np.float32(0.66749996), np.float32(0.68138415), np.float32(0.69726384), np.float32(0.731196), np.float32(0.72340447), np.float32(0.74399924), np.float32(0.7362586), np.float32(0.7135629), np.float32(0.72250754), np.float32(0.7075282), np.float32(0.7146549), np.float32(0.7076416), np.float32(0.7052494), np.float32(0.6989874), np.float32(0.71129876), np.float32(0.7008568), np.float32(0.6958), np.float32(0.6902077), np.float32(0.66827095), np.float32(0.67136717), np.float32(0.65380526), np.float32(0.65041643), np.float32(0.61608297), np.float32(0.5820794), np.float32(0.5873841), np.float32(0.5678609), np.float32(0.57565963), np.float32(0.5730518), np.float32(0.536478), np.float32(0.53776026), np.float32(0.52051944), np.float32(0.52342546), np.float32(0.49478343), np.float32(0.49559888), np.float32(0.5195306), np.float32(0.5093946), np.float32(0.5031591), np.float32(0.51825786), np.float32(0.51167685), np.float32(0.49860653), np.float32(0.5138226), np.float32(0.5176828), np.float32(0.5285), np.float32(0.5196605), np.float32(0.52716), np.float32(0.5274362), np.float32(0.52717054), np.float32(0.53665763), np.float32(0.52861303), np.float32(0.5398131), np.float32(0.53813124), np.float32(0.5518334), np.float32(0.569292), np.float32(0.5542911), np.float32(0.5588356), np.float32(0.5691968), np.float32(0.5729063), np.float32(0.5667488), np.float32(0.5615149), np.float32(0.57159007), np.float32(0.56732374), np.float32(0.5617734), np.float32(0.5611945), np.float32(0.56620264), np.float32(0.5602017), np.float32(0.55561703), np.float32(0.5628476), np.float32(0.56266534), np.float32(0.5613839), np.float32(0.5593037), np.float32(0.55994123), np.float32(0.5633381), np.float32(0.5662598), np.float32(0.5701349), np.float32(0.5797005), np.float32(0.58322686), np.float32(0.5791464), np.float32(0.589339), np.float32(0.59720856), np.float32(0.5958443), np.float32(0.59419453), np.float32(0.5981536), np.float32(0.5981459), np.float32(0.59554857), np.float32(0.5973828), np.float32(0.6040648), np.float32(0.6039249), np.float32(0.60469234), np.float32(0.6062758), np.float32(0.61971384), np.float32(0.6204256), np.float32(0.62510705), np.float32(0.6344897), np.float32(0.6257245), np.float32(0.6250829), np.float32(0.62335545), np.float32(0.6220731), np.float32(0.6205254), np.float32(0.6145732), np.float32(0.62560785), np.float32(0.6130764), np.float32(0.6117295), np.float32(0.6143547), np.float32(0.6081749), np.float32(0.6004062), np.float32(0.5991153), np.float32(0.595646), np.float32(0.59377444), np.float32(0.58451563), np.float32(0.59975183), np.float32(0.6028479), np.float32(0.60160846), np.float32(0.6042961), np.float32(0.6028868), np.float32(0.6035554), np.float32(0.60551685), np.float32(0.59640443), np.float32(0.5961913), np.float32(0.57266605), np.float32(0.5664413), np.float32(0.57084167), np.float32(0.5664568), np.float32(0.55190724), np.float32(0.58041525), np.float32(0.5933118), np.float32(0.6158906), np.float32(0.627093), np.float32(0.6330623), np.float32(0.6540033), np.float32(0.66064817), np.float32(0.6722132), np.float32(0.6800171), np.float32(0.68525296), np.float32(0.6934257), np.float32(0.6941572), np.float32(0.7095858), np.float32(0.700447), np.float32(0.70845056), np.float32(0.72400695), np.float32(0.73794425), np.float32(0.7236483), np.float32(0.73039037), np.float32(0.7445512), np.float32(0.7639475), np.float32(0.79096097), np.float32(0.9503013), np.float32(0.95970625), np.float32(0.9656092), np.float32(0.96850866), np.float32(0.97257453), np.float32(0.97506773), np.float32(0.9763022), np.float32(0.9764238), np.float32(0.97677565), np.float32(0.9761801), np.float32(0.9770075), np.float32(0.97852296), np.float32(0.97666544), np.float32(0.977426), np.float32(0.9779137), np.float32(0.9772445), np.float32(0.97708136), np.float32(0.97747666), np.float32(0.9776889), np.float32(0.97762567), np.float32(0.976766), np.float32(0.9758351), np.float32(0.9745949), np.float32(0.97565526), np.float32(0.97588694), np.float32(0.97603923), np.float32(0.9762551), np.float32(0.97615063), np.float32(0.9765168), np.float32(0.9765205), np.float32(0.97671914), np.float32(0.9767262), np.float32(0.97604614), np.float32(0.9750438), np.float32(0.97483623), np.float32(0.972358), np.float32(0.97163874), np.float32(0.97128636), np.float32(0.96976894), np.float32(0.9690617), np.float32(0.96669155), np.float32(0.96493196), np.float32(0.9621686), np.float32(0.9598815), np.float32(0.95718724), np.float32(0.9555205), np.float32(0.9526289), np.float32(0.952632), np.float32(0.9467878), np.float32(0.9502039), np.float32(0.9519074), np.float32(0.9471197), np.float32(0.94772553), np.float32(0.94531757), np.float32(0.94353265), np.float32(0.93644345), np.float32(0.9329604), np.float32(0.9239521), np.float32(0.9235067), np.float32(0.93445456), np.float32(0.91413397), np.float32(0.9060836), np.float32(0.87722373), np.float32(0.8717075), np.float32(0.8693022), np.float32(0.8783974), np.float32(0.88195497), np.float32(0.8726452), np.float32(0.8643271), np.float32(0.8735954), np.float32(0.8666243), np.float32(0.86085886), np.float32(0.8835388), np.float32(0.8904553), np.float32(0.89543045), np.float32(0.9060223), np.float32(0.90279496), np.float32(0.9217048), np.float32(0.9303848), np.float32(0.9354091), np.float32(0.9393802), np.float32(0.946508), np.float32(0.9522574), np.float32(0.9550203), np.float32(0.9581444), np.float32(0.9608892), np.float32(0.9613975), np.float32(0.9641094), np.float32(0.9633672), np.float32(0.9641813), np.float32(0.9622773), np.float32(0.9644181), np.float32(0.96244013), np.float32(0.96460605), np.float32(0.963179), np.float32(0.96404827), np.float32(0.96623266), np.float32(0.9677679), np.float32(0.9703957), np.float32(0.9714957), np.float32(0.9717843), np.float32(0.9717129), np.float32(0.9734761), np.float32(0.9740631), np.float32(0.97474515), np.float32(0.97604877), np.float32(0.9753881), np.float32(0.975779), np.float32(0.9769299), np.float32(0.97784), np.float32(0.9781742), np.float32(0.97965115), np.float32(0.979156), np.float32(0.9779227), np.float32(0.9777673), np.float32(0.9772842), np.float32(0.97781914), np.float32(0.9780513), np.float32(0.97863597), np.float32(0.9792402), np.float32(0.97963434), np.float32(0.98048866), np.float32(0.9811106), np.float32(0.98116875), np.float32(0.9813798), np.float32(0.9820948), np.float32(0.9831987), np.float32(0.98301184), np.float32(0.9828666), np.float32(0.9830934), np.float32(0.98310053), np.float32(0.98192763), np.float32(0.98233056), np.float32(0.9817733), np.float32(0.9820395), np.float32(0.9811621), np.float32(0.9817563), np.float32(0.98158264), np.float32(0.98103607), np.float32(0.9786558), np.float32(0.9776048), np.float32(0.97432905), np.float32(0.9724347), np.float32(0.9701034), np.float32(0.96787107), np.float32(0.9668921), np.float32(0.96278906), np.float32(0.9638769), np.float32(0.9631406), np.float32(0.96260756), np.float32(0.9631988), np.float32(0.9630106), np.float32(0.9619717), np.float32(0.96265066), np.float32(0.9614397), np.float32(0.95977485), np.float32(0.95272344), np.float32(0.9474573), np.float32(0.9376383), np.float32(0.9350568), np.float32(0.92411816), np.float32(0.9208045), np.float32(0.91678935), np.float32(0.9151497), np.float32(0.9005583), np.float32(0.8756693), np.float32(0.85754246), np.float32(0.8470748), np.float32(0.85978955), np.float32(0.85958785), np.float32(0.88430804), np.float32(0.8894495), np.float32(0.9110088), np.float32(0.9339003), np.float32(0.9327939), np.float32(0.9381757), np.float32(0.9430888), np.float32(0.93160856), np.float32(0.93283665), np.float32(0.9359583), np.float32(0.939062), np.float32(0.9406764), np.float32(0.9470902), np.float32(0.95078695), np.float32(0.9493245), np.float32(0.9505426), np.float32(0.9537974), np.float32(0.9534081), np.float32(0.95529526), np.float32(0.9485252), np.float32(0.94838923), np.float32(0.9451299), np.float32(0.9346637), np.float32(0.925176), np.float32(0.9020354), np.float32(0.9025313), np.float32(0.918431), np.float32(0.9192466), np.float32(0.90676105), np.float32(0.8741315), np.float32(0.86887246), np.float32(0.87289244), np.float32(0.846262), np.float32(0.8297412), np.float32(0.7881389), np.float32(0.78463155), np.float32(0.7379339), np.float32(0.7758472), np.float32(0.76806104), np.float32(0.7490408), np.float32(0.74381214), np.float32(0.75251496), np.float32(0.77176535), np.float32(0.7759238), np.float32(0.79230404), np.float32(0.80437243), np.float32(0.8064084), np.float32(0.8077832), np.float32(0.83795965), np.float32(0.82207614), np.float32(0.81764525), np.float32(0.8732956), np.float32(0.8379317), np.float32(0.87428325), np.float32(0.88201904), np.float32(0.88680184), np.float32(0.89874154), np.float32(0.89571285), np.float32(0.90034324), np.float32(0.9061571), np.float32(0.9054569), np.float32(0.88506573), np.float32(0.8915859), np.float32(0.9066122), np.float32(0.9013487), np.float32(0.91502404), np.float32(0.9229463), np.float32(0.93587637), np.float32(0.9502791), np.float32(0.95152), np.float32(0.95954543), np.float32(0.9624698), np.float32(0.9685667), np.float32(0.9663839), np.float32(0.970161), np.float32(0.96902835), np.float32(0.97200227), np.float32(0.9748453), np.float32(0.9754342), np.float32(0.9761129), np.float32(0.9767791), np.float32(0.9791893), np.float32(0.97989047), np.float32(0.979597), np.float32(0.9791627), np.float32(0.980149), np.float32(0.9802752), np.float32(0.9794336), np.float32(0.97804946), np.float32(0.97740346), np.float32(0.97762203), np.float32(0.97746676), np.float32(0.9755436), np.float32(0.9734318), np.float32(0.9716393), np.float32(0.9680314), np.float32(0.96035516), np.float32(0.954902), np.float32(0.95324504), np.float32(0.9528435), np.float32(0.953091), np.float32(0.954848), np.float32(0.95543647), np.float32(0.96178764), np.float32(0.96231717), np.float32(0.96507305), np.float32(0.9679147), np.float32(0.9680226), np.float32(0.96873647), np.float32(0.9683538), np.float32(0.96840984), np.float32(0.96616757), np.float32(0.96822876), np.float32(0.9687325), np.float32(0.9693272), np.float32(0.9697271), np.float32(0.9710212), np.float32(0.9740813), np.float32(0.97484505), np.float32(0.97526544), np.float32(0.97567594), np.float32(0.97289836), np.float32(0.96971107), np.float32(0.96853673), np.float32(0.9668308), np.float32(0.96380323), np.float32(0.9616187), np.float32(0.9620176), np.float32(0.965009), np.float32(0.9657832), np.float32(0.9587628), np.float32(0.96014506), np.float32(0.9594334), np.float32(0.9617413), np.float32(0.96307284), np.float32(0.9585479), np.float32(0.9395679), np.float32(0.9398819), np.float32(0.93362236), np.float32(0.8887137), np.float32(0.89532566), np.float32(0.90143925), np.float32(0.8808988), np.float32(0.89033705), np.float32(0.8874393), np.float32(0.9057672), np.float32(0.87239254), np.float32(0.79259604), np.float32(0.8034776), np.float32(0.777867), np.float32(0.76506853), np.float32(0.7391226), np.float32(0.73222464), np.float32(0.7377108), np.float32(0.70410687), np.float32(0.70766234), np.float32(0.6831671), np.float32(0.69658697), np.float32(0.71846735), np.float32(0.74011475), np.float32(0.77596676), np.float32(0.7668014), np.float32(0.74666286), np.float32(0.7060003), np.float32(0.7030357), np.float32(0.70738345), np.float32(0.6768322), np.float32(0.6586696), np.float32(0.6947349), np.float32(0.7187848), np.float32(0.7315485), np.float32(0.7452661), np.float32(0.75607353), np.float32(0.76402175), np.float32(0.7794015), np.float32(0.80882835), np.float32(0.8079837), np.float32(0.8219345), np.float32(0.83368355), np.float32(0.8323816), np.float32(0.83999276), np.float32(0.86101425), np.float32(0.8644764), np.float32(0.86756957), np.float32(0.8964839), np.float32(0.9111846), np.float32(0.91457546), np.float32(0.9289346), np.float32(0.9341084), np.float32(0.94311243), np.float32(0.9492029), np.float32(0.9453512), np.float32(0.9520402), np.float32(0.9559684), np.float32(0.95730203), np.float32(0.9553127), np.float32(0.9554835), np.float32(0.952897), np.float32(0.95367074), np.float32(0.9505153), np.float32(0.9546739), np.float32(0.9544837), np.float32(0.94767064), np.float32(0.9448643), np.float32(0.944389), np.float32(0.9400409), np.float32(0.91798675), np.float32(0.903045), np.float32(0.8918775), np.float32(0.92697483), np.float32(0.9249607), np.float32(0.92831117), np.float32(0.92089707), np.float32(0.9225376), np.float32(0.93245006), np.float32(0.93269193), np.float32(0.9264108), np.float32(0.9107874), np.float32(0.8973762), np.float32(0.90612745), np.float32(0.9144101), np.float32(0.93148375), np.float32(0.93330353), np.float32(0.9352298), np.float32(0.9367513), np.float32(0.92834294), np.float32(0.9217886), np.float32(0.9278384), np.float32(0.92385745), np.float32(0.910346), np.float32(0.88622576), np.float32(0.86223364), np.float32(0.8378583), np.float32(0.84565413), np.float32(0.866697), np.float32(0.86826843), np.float32(0.8835061), np.float32(0.8678266), np.float32(0.8946787), np.float32(0.88516337), np.float32(0.8484388), np.float32(0.86503005), np.float32(0.8563932), np.float32(0.8875434), np.float32(0.8685244), np.float32(0.84026057), np.float32(0.8065884), np.float32(0.8000624), np.float32(0.7619146), np.float32(0.6711767), np.float32(0.6958562), np.float32(0.7701442), np.float32(0.76786256), np.float32(0.796431), np.float32(0.7982798), np.float32(0.6982449), np.float32(0.6350854), np.float32(0.5733286), np.float32(0.45495525), np.float32(0.41954112), np.float32(0.42960578), np.float32(0.52097374), np.float32(0.4880289), np.float32(0.2978345), np.float32(0.37065822), np.float32(0.29414132), np.float32(0.37852216), np.float32(0.33064163), np.float32(0.49388772), np.float32(0.5747187), np.float32(0.45076418), np.float32(0.38238725), np.float32(0.35242578), np.float32(0.33012038), np.float32(0.35693368), np.float32(0.3579376), np.float32(0.38772374), np.float32(0.36720002), np.float32(0.36284342), np.float32(0.43054387), np.float32(0.40759355), np.float32(0.43861893), np.float32(0.41373387), np.float32(0.4344), np.float32(0.41446406), np.float32(0.50772655), np.float32(0.52788126), np.float32(0.56036735), np.float32(0.5742508), np.float32(0.6181483), np.float32(0.6462635), np.float32(0.66256475), np.float32(0.64316285), np.float32(0.6446346), np.float32(0.5817964), np.float32(0.56151), np.float32(0.552169), np.float32(0.52789944), np.float32(0.49396405), np.float32(0.4410367), np.float32(0.39140093), np.float32(0.34325993), np.float32(0.27403992), np.float32(0.21429822), np.float32(0.19271229), np.float32(0.19353037), np.float32(0.19460985), np.float32(0.18635868), np.float32(0.18878289), np.float32(0.18720393), np.float32(0.19036682), np.float32(0.17120647), np.float32(0.1539671), np.float32(0.1275472), np.float32(0.12006945), np.float32(0.13820204), np.float32(0.12827688), np.float32(0.11810595), np.float32(0.1337906), np.float32(0.124621205), np.float32(0.1266551), np.float32(0.1340321), np.float32(0.13164891), np.float32(0.14059462), np.float32(0.1304297), np.float32(0.1465049), np.float32(0.18131572), np.float32(0.14540249), np.float32(0.17117117), np.float32(0.18178752), np.float32(0.17312214), np.float32(0.19368067), np.float32(0.19824661), np.float32(0.17178345), np.float32(0.16321398), np.float32(0.16118184), np.float32(0.17586508), np.float32(0.15559313), np.float32(0.15031014), np.float32(0.11218544), np.float32(0.12260705), np.float32(0.11467269), np.float32(0.15433848), np.float32(0.1861522), np.float32(0.2197138), np.float32(0.40494663), np.float32(0.4659581), np.float32(0.52569854), np.float32(0.55566376), np.float32(0.6137538), np.float32(0.64234596), np.float32(0.56854457), np.float32(0.6308043), np.float32(0.7112547), np.float32(0.67718506), np.float32(0.6725698), np.float32(0.82211983), np.float32(0.8664522), np.float32(0.8709953), np.float32(0.88327867), np.float32(0.8776492), np.float32(0.8583707), np.float32(0.81963277), np.float32(0.82313013), np.float32(0.8215167), np.float32(0.8172483), np.float32(0.7923412), np.float32(0.7984787), np.float32(0.7871941), np.float32(0.76792735), np.float32(0.73321813), np.float32(0.72786593), np.float32(0.7226254), np.float32(0.71132), np.float32(0.72820127), np.float32(0.69792), np.float32(0.63974786), np.float32(0.6248814), np.float32(0.5578912), np.float32(0.4789676), np.float32(0.45777032), np.float32(0.44323158), np.float32(0.45782182), np.float32(0.46036696), np.float32(0.47342697), np.float32(0.50304574), np.float32(0.4449284), np.float32(0.5112841), np.float32(0.47784787), np.float32(0.48309886), np.float32(0.50782734), np.float32(0.50930977), np.float32(0.54310536), np.float32(0.51146793), np.float32(0.50358063), np.float32(0.48382917), np.float32(0.48541015), np.float32(0.5231872), np.float32(0.5141458), np.float32(0.5208996), np.float32(0.42362136), np.float32(0.42778394), np.float32(0.51184255), np.float32(0.51724774), np.float32(0.5679091), np.float32(0.5604243), np.float32(0.55441266), np.float32(0.52180696), np.float32(0.45577693), np.float32(0.43332702), np.float32(0.5350699), np.float32(0.51026845), np.float32(0.5252997), np.float32(0.50198853), np.float32(0.48473686), np.float32(0.5159097), np.float32(0.5562731), np.float32(0.6352494), np.float32(0.70677656), np.float32(0.72417516), np.float32(0.7275822), np.float32(0.76679647), np.float32(0.78948283), np.float32(0.825862), np.float32(0.82117844), np.float32(0.8511995), np.float32(0.8730777), np.float32(0.83753735), np.float32(0.7957668), np.float32(0.8152239), np.float32(0.79520726)], 'MSDGGEKFVQDGNQETRTKESSQKETTDIEKPRQKLSKAERIALRNQASLDNSLSTKINYLCVQDESTQNFGEYQLVQSLETVSRSTIVFTSVSSLDKEKVGKQVWIRARVDTIRPKGRSAFLVLRQSQYTLQAVVSESERVSRQMIKWMTKEVGEECLVDIYGSVVAAEVKSCSQHDVELHVWKLYIVNKVKARLPIRVEDAGRPDWQEGVHVLRDTRLDNRVLDLRVPSQQAIFRIQSGVCQLFREILLRESFIEIHSPKIIAGASEGGAEVFKLNYFGQNACLAQSPQLYKQMAICGDLERVFEIGPVFRAENSYTHRHLCEFIGLDIEMAIREHYFEVLDVLERLFIGIFEGICQRFASEIELIQQKFQISPITYLPAGQNPRLHFPEAVQLLRDNGYVLEDLEDLSTENEKALGKIIKEKYGTDFYTLASFPAAVRPFYTMPKADDSRYSNSFDMFLRGEEIVSGAQRIHDSELLETQVKARNIPLSSIEDYINAFKYGTPPHGGAGIGLERVVMLYLGIPLMDSSELLQDKYGFSLEDYSFLFSSQPKAVTQELTADNIEGTIPKDIIGSYFLNGPGLLQIDGDWFHPFDGHGFIRSLTFRGDGSCLYRSKFVETEAYLEETKTGHGVYRGFGKLSGGWWRNVRAKIFKVPANTCVIEWADNLLCLHEGGLPYALDPKTLETKGQYSFQNSLAANVSFLAHTRLDKDNNRLLGCSVVPGRHTRLTVYEFRSDGSLYSQIEHSIAGLCYLHDFCFTKNFYIFTSSYLQWKPLSLIKALAGFESLPKAVTSHTFKDADLFLIPRPDSKLDLEPVSYSLNEPLFTIHLGNASEEDDKVAIYTCSFKDFVIGNEFGYYPCRPGYFDPRANGGGAPQYLLRIEIDWKRNHLNKKWIDHTACDFPEVHPHREGKKCRYLYACASAFDDLPFPFQLVVKYDLFQETKEIWHCGKTDFVGEVIFIPKMDVEEEDVGYLMAAIYRPKGRCVEFAIFDSQQVAKGPICRIRSPQPFPYGFHGSFAEDVVA': [np.float32(0.94215035), np.float32(0.94173944), np.float32(0.94785494), np.float32(0.9449683), np.float32(0.9393021), np.float32(0.9367013), np.float32(0.93993515), np.float32(0.9379009), np.float32(0.9472171), np.float32(0.93978536), np.float32(0.9305579), np.float32(0.93385154), np.float32(0.9507321), np.float32(0.9488776), np.float32(0.9489569), np.float32(0.9564439), np.float32(0.95640063), np.float32(0.95783895), np.float32(0.95288146), np.float32(0.95242304), np.float32(0.94995683), np.float32(0.9459999), np.float32(0.9472258), np.float32(0.94857734), np.float32(0.9431813), np.float32(0.9288752), np.float32(0.9277568), np.float32(0.9142298), np.float32(0.9068589), np.float32(0.8932492), np.float32(0.87887836), np.float32(0.86080587), np.float32(0.85136306), np.float32(0.840239), np.float32(0.8334286), np.float32(0.81245565), np.float32(0.79906285), np.float32(0.73857343), np.float32(0.6708982), np.float32(0.61273944), np.float32(0.62186784), np.float32(0.5580548), np.float32(0.5047662), np.float32(0.44499066), np.float32(0.39163098), np.float32(0.3513068), np.float32(0.2775335), np.float32(0.26371354), np.float32(0.2422542), np.float32(0.21453646), np.float32(0.17853561), np.float32(0.17195494), np.float32(0.17258906), np.float32(0.17914619), np.float32(0.20236513), np.float32(0.20724244), np.float32(0.19951834), np.float32(0.19118622), np.float32(0.18622893), np.float32(0.1793193), np.float32(0.18051212), np.float32(0.17636067), np.float32(0.17880075), np.float32(0.16530356), np.float32(0.14042376), np.float32(0.12915507), np.float32(0.13132976), np.float32(0.12739982), np.float32(0.12083292), np.float32(0.12327762), np.float32(0.14414784), np.float32(0.13709696), np.float32(0.14340997), np.float32(0.15937367), np.float32(0.16395189), np.float32(0.15886723), np.float32(0.15606439), np.float32(0.14529814), np.float32(0.118724585), np.float32(0.11445302), np.float32(0.112412654), np.float32(0.09865974), np.float32(0.096493214), np.float32(0.099845864), np.float32(0.101307005), np.float32(0.11243765), np.float32(0.11903652), np.float32(0.13257612), np.float32(0.15297097), np.float32(0.14959894), np.float32(0.14867492), np.float32(0.1545869), np.float32(0.1393476), np.float32(0.123565026), np.float32(0.10292691), np.float32(0.09420335), np.float32(0.09165731), np.float32(0.07831305), np.float32(0.083360545), np.float32(0.07525773), np.float32(0.08563446), np.float32(0.092497036), np.float32(0.09456894), np.float32(0.09996941), np.float32(0.116507955), np.float32(0.13737163), np.float32(0.1388523), np.float32(0.14485061), np.float32(0.13957272), np.float32(0.123909764), np.float32(0.10782956), np.float32(0.09235232), np.float32(0.0766186), np.float32(0.063511625), np.float32(0.06007711), np.float32(0.05780322), np.float32(0.052502766), np.float32(0.057480246), np.float32(0.060457587), np.float32(0.06574112), np.float32(0.061072275), np.float32(0.06665723), np.float32(0.06607608), np.float32(0.06752716), np.float32(0.058658287), np.float32(0.061110698), np.float32(0.067267664), np.float32(0.0654071), np.float32(0.06814784), np.float32(0.06763477), np.float32(0.064830475), np.float32(0.058481812), np.float32(0.064476475), np.float32(0.074101925), np.float32(0.069278926), np.float32(0.06851406), np.float32(0.08197882), np.float32(0.08932817), np.float32(0.07436134), np.float32(0.07356081), np.float32(0.08353314), np.float32(0.08370527), np.float32(0.08202121), np.float32(0.08479987), np.float32(0.098633006), np.float32(0.10444638), np.float32(0.100773446), np.float32(0.10219695), np.float32(0.10656329), np.float32(0.10616183), np.float32(0.09459354), np.float32(0.09145337), np.float32(0.08187886), np.float32(0.07505661), np.float32(0.07323984), np.float32(0.07002171), np.float32(0.06532009), np.float32(0.05880435), np.float32(0.064954765), np.float32(0.06745651), np.float32(0.067386545), np.float32(0.07260198), np.float32(0.081891514), np.float32(0.08431701), np.float32(0.08424803), np.float32(0.08086463), np.float32(0.08919131), np.float32(0.08341468), np.float32(0.07587122), np.float32(0.06539086), np.float32(0.06835331), np.float32(0.07273055), np.float32(0.0699671), np.float32(0.06881147), np.float32(0.07121603), np.float32(0.06738875), np.float32(0.0651624), np.float32(0.062373135), np.float32(0.06801884), np.float32(0.072246864), np.float32(0.06846572), np.float32(0.0715182), np.float32(0.07012653), np.float32(0.07801762), np.float32(0.06538893), np.float32(0.06796667), np.float32(0.06809701), np.float32(0.06828359), np.float32(0.0601568), np.float32(0.062496305), np.float32(0.06687294), np.float32(0.072951496), np.float32(0.077770635), np.float32(0.09082889), np.float32(0.10017392), np.float32(0.1178116), np.float32(0.12497353), np.float32(0.14199959), np.float32(0.15805413), np.float32(0.16058369), np.float32(0.1712711), np.float32(0.18558563), np.float32(0.1805397), np.float32(0.15917203), np.float32(0.18003069), np.float32(0.1778147), np.float32(0.15857477), np.float32(0.1501744), np.float32(0.1765483), np.float32(0.15792307), np.float32(0.1734566), np.float32(0.17196772), np.float32(0.17454235), np.float32(0.14483874), np.float32(0.14370158), np.float32(0.1325117), np.float32(0.12989382), np.float32(0.112552665), np.float32(0.10518767), np.float32(0.09847264), np.float32(0.10204739), np.float32(0.09714245), np.float32(0.079584315), np.float32(0.07762016), np.float32(0.07885733), np.float32(0.08069262), np.float32(0.074326836), np.float32(0.07632052), np.float32(0.07627677), np.float32(0.07439781), np.float32(0.06607701), np.float32(0.056467697), np.float32(0.05875568), np.float32(0.050229035), np.float32(0.04345295), np.float32(0.04423219), np.float32(0.04517694), np.float32(0.04212959), np.float32(0.037638366), np.float32(0.04076468), np.float32(0.04118372), np.float32(0.043153673), np.float32(0.041671652), np.float32(0.039907914), np.float32(0.03746571), np.float32(0.037783), np.float32(0.038372178), np.float32(0.042914756), np.float32(0.044283614), np.float32(0.042506102), np.float32(0.048442192), np.float32(0.044269297), np.float32(0.04059709), np.float32(0.040188886), np.float32(0.044071563), np.float32(0.04805785), np.float32(0.050128244), np.float32(0.062404126), np.float32(0.074058585), np.float32(0.07420247), np.float32(0.067559004), np.float32(0.07781541), np.float32(0.079053685), np.float32(0.069516785), np.float32(0.06624234), np.float32(0.058521666), np.float32(0.056653686), np.float32(0.057539858), np.float32(0.05554106), np.float32(0.050642855), np.float32(0.05571176), np.float32(0.05922595), np.float32(0.066378616), np.float32(0.06986443), np.float32(0.052167125), np.float32(0.0626854), np.float32(0.07233081), np.float32(0.06512491), np.float32(0.061837588), np.float32(0.064945556), np.float32(0.053532835), np.float32(0.04607867), np.float32(0.045939125), np.float32(0.042868078), np.float32(0.041847505), np.float32(0.04139852), np.float32(0.043975428), np.float32(0.045401424), np.float32(0.050623946), np.float32(0.05457252), np.float32(0.05355196), np.float32(0.060030002), np.float32(0.071203165), np.float32(0.06697422), np.float32(0.06681766), np.float32(0.06879992), np.float32(0.07057615), np.float32(0.0656518), np.float32(0.06800078), np.float32(0.067928225), np.float32(0.058618702), np.float32(0.06483704), np.float32(0.06543464), np.float32(0.06519102), np.float32(0.069894075), np.float32(0.07426659), np.float32(0.07172014), np.float32(0.07148876), np.float32(0.07220527), np.float32(0.07676097), np.float32(0.07837836), np.float32(0.071455196), np.float32(0.063750364), np.float32(0.066509716), np.float32(0.06933081), np.float32(0.05752968), np.float32(0.05228924), np.float32(0.055545274), np.float32(0.057491098), np.float32(0.047676038), np.float32(0.050913543), np.float32(0.053159013), np.float32(0.051771104), np.float32(0.048720058), np.float32(0.052088294), np.float32(0.05317117), np.float32(0.050638065), np.float32(0.04413398), np.float32(0.042140346), np.float32(0.04237822), np.float32(0.0398685), np.float32(0.036493372), np.float32(0.039908156), np.float32(0.03336238), np.float32(0.033118807), np.float32(0.03594356), np.float32(0.043005634), np.float32(0.037346844), np.float32(0.036096565), np.float32(0.037733357), np.float32(0.03691467), np.float32(0.035220534), np.float32(0.030622521), np.float32(0.03411726), np.float32(0.036242325), np.float32(0.03360938), np.float32(0.031503666), np.float32(0.036939062), np.float32(0.03737847), np.float32(0.031632707), np.float32(0.032077774), np.float32(0.036418434), np.float32(0.036861934), np.float32(0.033053953), np.float32(0.036368385), np.float32(0.043260522), np.float32(0.03871357), np.float32(0.042148314), np.float32(0.049918823), np.float32(0.055314228), np.float32(0.05082938), np.float32(0.057637256), np.float32(0.06400706), np.float32(0.06656741), np.float32(0.068858445), np.float32(0.07409646), np.float32(0.08149596), np.float32(0.0763426), np.float32(0.07433341), np.float32(0.08587741), np.float32(0.11170493), np.float32(0.11194914), np.float32(0.122909516), np.float32(0.14390641), np.float32(0.15033), np.float32(0.16174635), np.float32(0.18990599), np.float32(0.2131726), np.float32(0.19245479), np.float32(0.1758494), np.float32(0.18098979), np.float32(0.16370888), np.float32(0.1356697), np.float32(0.11853907), np.float32(0.11302236), np.float32(0.094642885), np.float32(0.09536821), np.float32(0.110278554), np.float32(0.11726735), np.float32(0.123696156), np.float32(0.11851479), np.float32(0.11413733), np.float32(0.1190313), np.float32(0.119457774), np.float32(0.11000866), np.float32(0.09359713), np.float32(0.08276722), np.float32(0.087976955), np.float32(0.08229521), np.float32(0.07380047), np.float32(0.085794196), np.float32(0.08593854), np.float32(0.08811931), np.float32(0.08443097), np.float32(0.091798514), np.float32(0.09454657), np.float32(0.097950265), np.float32(0.09776126), np.float32(0.11255793), np.float32(0.11276468), np.float32(0.09644364), np.float32(0.098697424), np.float32(0.10419775), np.float32(0.10677999), np.float32(0.10838201), np.float32(0.11437198), np.float32(0.11770161), np.float32(0.10806498), np.float32(0.10922796), np.float32(0.11260817), np.float32(0.0997465), np.float32(0.08816367), np.float32(0.08959676), np.float32(0.087494165), np.float32(0.07824664), np.float32(0.07211056), np.float32(0.07319588), np.float32(0.07390606), np.float32(0.065286554), np.float32(0.064964294), np.float32(0.06750229), np.float32(0.06708347), np.float32(0.058103442), np.float32(0.06605787), np.float32(0.066408515), np.float32(0.064677775), np.float32(0.06701008), np.float32(0.06370337), np.float32(0.08126622), np.float32(0.08612263), np.float32(0.09079664), np.float32(0.09846261), np.float32(0.100671016), np.float32(0.106869034), np.float32(0.11314812), np.float32(0.11854674), np.float32(0.110326774), np.float32(0.107439324), np.float32(0.10759936), np.float32(0.09759412), np.float32(0.09251779), np.float32(0.09714774), np.float32(0.09827123), np.float32(0.10658005), np.float32(0.11232868), np.float32(0.11144217), np.float32(0.109201826), np.float32(0.10746007), np.float32(0.11161369), np.float32(0.113935985), np.float32(0.09832587), np.float32(0.09818236), np.float32(0.08067082), np.float32(0.07925179), np.float32(0.07390866), np.float32(0.07044713), np.float32(0.07668482), np.float32(0.08167817), np.float32(0.07487394), np.float32(0.07806733), np.float32(0.09016145), np.float32(0.09073962), np.float32(0.090589054), np.float32(0.10223816), np.float32(0.1058365), np.float32(0.11042794), np.float32(0.1202132), np.float32(0.10107549), np.float32(0.09237103), np.float32(0.092659794), np.float32(0.0942166), np.float32(0.09316443), np.float32(0.08898286), np.float32(0.100697875), np.float32(0.106098376), np.float32(0.09639), np.float32(0.086843535), np.float32(0.08624686), np.float32(0.08299489), np.float32(0.07700414), np.float32(0.07698071), np.float32(0.080186196), np.float32(0.07893715), np.float32(0.07762623), np.float32(0.077421896), np.float32(0.078273706), np.float32(0.08901257), np.float32(0.09111663), np.float32(0.096849434), np.float32(0.092042424), np.float32(0.08634601), np.float32(0.09538558), np.float32(0.08697264), np.float32(0.085913986), np.float32(0.08391912), np.float32(0.08737881), np.float32(0.084275566), np.float32(0.07317267), np.float32(0.071648695), np.float32(0.06954046), np.float32(0.07121222), np.float32(0.05676005), np.float32(0.05628184), np.float32(0.053336915), np.float32(0.043672305), np.float32(0.038743407), np.float32(0.034976203), np.float32(0.03721955), np.float32(0.034722477), np.float32(0.031264305), np.float32(0.032347213), np.float32(0.030495562), np.float32(0.026983041), np.float32(0.026910761), np.float32(0.030004239), np.float32(0.035391584), np.float32(0.035683915), np.float32(0.038213145), np.float32(0.037940897), np.float32(0.039809164), np.float32(0.043857772), np.float32(0.053169418), np.float32(0.05710041), np.float32(0.059557248), np.float32(0.059679665), np.float32(0.06052141), np.float32(0.0592272), np.float32(0.06261143), np.float32(0.06422549), np.float32(0.07044328), np.float32(0.07677335), np.float32(0.068340875), np.float32(0.07616342), np.float32(0.07810484), np.float32(0.066054635), np.float32(0.07093887), np.float32(0.07813752), np.float32(0.07890049), np.float32(0.066364065), np.float32(0.066239655), np.float32(0.068407185), np.float32(0.0777376), np.float32(0.086370595), np.float32(0.08818142), np.float32(0.09744224), np.float32(0.09759283), np.float32(0.10321944), np.float32(0.10103347), np.float32(0.10263111), np.float32(0.112928994), np.float32(0.11193208), np.float32(0.114955194), np.float32(0.11135454), np.float32(0.103380375), np.float32(0.099443816), np.float32(0.09394175), np.float32(0.081311494), np.float32(0.08254986), np.float32(0.08092784), np.float32(0.08031481), np.float32(0.07874187), np.float32(0.067898236), np.float32(0.065051265), np.float32(0.05986894), np.float32(0.05422737), np.float32(0.046501398), np.float32(0.044495206), np.float32(0.046844605), np.float32(0.043099627), np.float32(0.03995271), np.float32(0.034876272), np.float32(0.034453075), np.float32(0.03415876), np.float32(0.031936593), np.float32(0.033813644), np.float32(0.038137954), np.float32(0.04268345), np.float32(0.04268429), np.float32(0.041404083), np.float32(0.039709304), np.float32(0.040452052), np.float32(0.040457856), np.float32(0.035665266), np.float32(0.03251444), np.float32(0.02973605), np.float32(0.031660352), np.float32(0.03510775), np.float32(0.037805654), np.float32(0.03921269), np.float32(0.04289952), np.float32(0.042441167), np.float32(0.040679637), np.float32(0.03428344), np.float32(0.03800581), np.float32(0.038130563), np.float32(0.043176558), np.float32(0.03778118), np.float32(0.03600387), np.float32(0.035663296), np.float32(0.032313596), np.float32(0.03342878), np.float32(0.03440791), np.float32(0.035554927), np.float32(0.036502723), np.float32(0.042653996), np.float32(0.052518684), np.float32(0.059374284), np.float32(0.066665135), np.float32(0.07664639), np.float32(0.078049876), np.float32(0.08034691), np.float32(0.06996048), np.float32(0.06839776), np.float32(0.06421274), np.float32(0.0663962), np.float32(0.063136406), np.float32(0.064750955), np.float32(0.057601616), np.float32(0.059352946), np.float32(0.058171697), np.float32(0.057686962), np.float32(0.06377729), np.float32(0.06326081), np.float32(0.06980009), np.float32(0.06419049), np.float32(0.07134977), np.float32(0.07680893), np.float32(0.071931094), np.float32(0.07248455), np.float32(0.063004695), np.float32(0.06527728), np.float32(0.053062145), np.float32(0.05029491), np.float32(0.048514113), np.float32(0.040257063), np.float32(0.04574973), np.float32(0.052167326), np.float32(0.054469634), np.float32(0.053592447), np.float32(0.053392943), np.float32(0.052188113), np.float32(0.04645031), np.float32(0.044192895), np.float32(0.041485094), np.float32(0.0380749), np.float32(0.035464868), np.float32(0.034112357), np.float32(0.031618316), np.float32(0.030169832), np.float32(0.026378285), np.float32(0.022906536), np.float32(0.023252973), np.float32(0.024523443), np.float32(0.02604717), np.float32(0.026340801), np.float32(0.02697647), np.float32(0.02804543), np.float32(0.026026595), np.float32(0.027876219), np.float32(0.026474442), np.float32(0.02617123), np.float32(0.026390878), np.float32(0.030145125), np.float32(0.036429025), np.float32(0.044542365), np.float32(0.062145423), np.float32(0.07244989), np.float32(0.098493755), np.float32(0.11022238), np.float32(0.1215751), np.float32(0.11668168), np.float32(0.12948048), np.float32(0.1252398), np.float32(0.13273945), np.float32(0.13203959), np.float32(0.12528266), np.float32(0.11629819), np.float32(0.1109303), np.float32(0.107294716), np.float32(0.10452295), np.float32(0.1012353), np.float32(0.105455816), np.float32(0.09930376), np.float32(0.09840815), np.float32(0.09061132), np.float32(0.091405936), np.float32(0.08165875), np.float32(0.082842655), np.float32(0.0859103), np.float32(0.08222637), np.float32(0.081685826), np.float32(0.088685066), np.float32(0.0926315), np.float32(0.08974051), np.float32(0.1040681), np.float32(0.09805031), np.float32(0.096714295), np.float32(0.09515891), np.float32(0.08144214), np.float32(0.07581594), np.float32(0.07386278), np.float32(0.07007874), np.float32(0.072886094), np.float32(0.08208618), np.float32(0.10480392), np.float32(0.112796195), np.float32(0.11633176), np.float32(0.12412117), np.float32(0.11604414), np.float32(0.10050347), np.float32(0.088806406), np.float32(0.07965613), np.float32(0.072999336), np.float32(0.060633298), np.float32(0.050637323), np.float32(0.045625895), np.float32(0.047980282), np.float32(0.047468197), np.float32(0.047770076), np.float32(0.046565372), np.float32(0.048233207), np.float32(0.05365012), np.float32(0.05679622), np.float32(0.05286931), np.float32(0.057814963), np.float32(0.0626489), np.float32(0.059978697), np.float32(0.053728614), np.float32(0.052726164), np.float32(0.047917746), np.float32(0.045373477), np.float32(0.041155007), np.float32(0.0435663), np.float32(0.042113554), np.float32(0.04202947), np.float32(0.044005256), np.float32(0.04304988), np.float32(0.040769108), np.float32(0.037187986), np.float32(0.03636672), np.float32(0.03375969), np.float32(0.031074708), np.float32(0.02632869), np.float32(0.024579808), np.float32(0.024168083), np.float32(0.02461271), np.float32(0.021591885), np.float32(0.024077542), np.float32(0.023928707), np.float32(0.023163987), np.float32(0.026385855), np.float32(0.029549925), np.float32(0.031430777), np.float32(0.033960443), np.float32(0.035032254), np.float32(0.034612607), np.float32(0.036637545), np.float32(0.03667992), np.float32(0.038314003), np.float32(0.040348474), np.float32(0.038804915), np.float32(0.038825355), np.float32(0.03976385), np.float32(0.04008948), np.float32(0.036406454), np.float32(0.042722188), np.float32(0.047709163), np.float32(0.04729769), np.float32(0.052106645), np.float32(0.06714906), np.float32(0.07200354), np.float32(0.071271375), np.float32(0.071217045), np.float32(0.078965575), np.float32(0.08272555), np.float32(0.08082485), np.float32(0.08340799), np.float32(0.09368197), np.float32(0.09716627), np.float32(0.10180898), np.float32(0.100430295), np.float32(0.10097659), np.float32(0.09809187), np.float32(0.08580996), np.float32(0.08831021), np.float32(0.08621019), np.float32(0.08552778), np.float32(0.09083281), np.float32(0.09931958), np.float32(0.09185134), np.float32(0.10135079), np.float32(0.1020485), np.float32(0.10061599), np.float32(0.09517515), np.float32(0.09745327), np.float32(0.10332456), np.float32(0.09569803), np.float32(0.09274728), np.float32(0.08655464), np.float32(0.08421877), np.float32(0.08938413), np.float32(0.08159335), np.float32(0.08384295), np.float32(0.08644094), np.float32(0.07766393), np.float32(0.073478244), np.float32(0.073922545), np.float32(0.06708487), np.float32(0.07189046), np.float32(0.06783609), np.float32(0.06717172), np.float32(0.06915942), np.float32(0.06593038), np.float32(0.067081995), np.float32(0.069000654), np.float32(0.07440018), np.float32(0.07216381), np.float32(0.07587585), np.float32(0.0777147), np.float32(0.064296916), np.float32(0.065459475), np.float32(0.061469156), np.float32(0.0604503), np.float32(0.056320846), np.float32(0.055325504), np.float32(0.05441277), np.float32(0.04301172), np.float32(0.04651666), np.float32(0.047251686), np.float32(0.050559703), np.float32(0.049553726), np.float32(0.054303344), np.float32(0.0546121), np.float32(0.060314387), np.float32(0.06328507), np.float32(0.062097512), np.float32(0.058289845), np.float32(0.05510532), np.float32(0.0493388), np.float32(0.04559814), np.float32(0.040923305), np.float32(0.039674986), np.float32(0.03972199), np.float32(0.042032346), np.float32(0.044831626), np.float32(0.04915015), np.float32(0.053642605), np.float32(0.05958173), np.float32(0.06858509), np.float32(0.073571846), np.float32(0.08684129), np.float32(0.09244301), np.float32(0.09729701), np.float32(0.11648881), np.float32(0.12292405), np.float32(0.13287938), np.float32(0.12715639), np.float32(0.11401156), np.float32(0.101483494), np.float32(0.09388073), np.float32(0.085200615), np.float32(0.075798444), np.float32(0.07864867), np.float32(0.07872873), np.float32(0.080362864), np.float32(0.07523134), np.float32(0.07584976), np.float32(0.087426424), np.float32(0.088951744), np.float32(0.09189306), np.float32(0.09115782), np.float32(0.093854345), np.float32(0.0968576), np.float32(0.09848981), np.float32(0.08763936), np.float32(0.07623957), np.float32(0.07188236), np.float32(0.06909239), np.float32(0.07053827), np.float32(0.071548805), np.float32(0.071307495), np.float32(0.076206446), np.float32(0.075373046), np.float32(0.08510256), np.float32(0.09669763), np.float32(0.10671511), np.float32(0.1158271), np.float32(0.120975174), np.float32(0.12591799), np.float32(0.14197251), np.float32(0.14267956), np.float32(0.14788277), np.float32(0.14889348), np.float32(0.15478049), np.float32(0.14904624), np.float32(0.1538932), np.float32(0.14142819), np.float32(0.12959625), np.float32(0.13000293), np.float32(0.13208386), np.float32(0.12799008), np.float32(0.12607467), np.float32(0.12623253), np.float32(0.12414227), np.float32(0.117466), np.float32(0.12243992), np.float32(0.13148078), np.float32(0.13718131), np.float32(0.137832), np.float32(0.14335258), np.float32(0.137916), np.float32(0.12705751), np.float32(0.11723136), np.float32(0.10214142), np.float32(0.08896235), np.float32(0.07618753), np.float32(0.06877785), np.float32(0.059291184), np.float32(0.06485104), np.float32(0.06152503), np.float32(0.06552151), np.float32(0.08008483), np.float32(0.084992684), np.float32(0.085827485), np.float32(0.093708135), np.float32(0.098798275), np.float32(0.09756598), np.float32(0.090593904), np.float32(0.09645325), np.float32(0.09330016), np.float32(0.088381484), np.float32(0.095387906), np.float32(0.09028366), np.float32(0.094601855), np.float32(0.09473673), np.float32(0.100907885), np.float32(0.109801166), np.float32(0.11169265), np.float32(0.10872909), np.float32(0.10559042), np.float32(0.10057805), np.float32(0.09764721), np.float32(0.099317126), np.float32(0.10146372), np.float32(0.10528945), np.float32(0.10584598), np.float32(0.09970055), np.float32(0.102375165), np.float32(0.1066382), np.float32(0.10493153), np.float32(0.11372671), np.float32(0.109666094), np.float32(0.105279125), np.float32(0.112210505), np.float32(0.1040278), np.float32(0.08886667), np.float32(0.077400014), np.float32(0.06668604), np.float32(0.06401187), np.float32(0.06451261), np.float32(0.07343201), np.float32(0.08429537), np.float32(0.11453526), np.float32(0.12990929), np.float32(0.13179955), np.float32(0.1360414), np.float32(0.13375656), np.float32(0.11696998), np.float32(0.106630296), np.float32(0.09015522), np.float32(0.0854086), np.float32(0.077018745), np.float32(0.07508765), np.float32(0.069842525), np.float32(0.071041234), np.float32(0.08365695), np.float32(0.08906932), np.float32(0.094232954), np.float32(0.11961532), np.float32(0.13051593), np.float32(0.14227326), np.float32(0.15055618), np.float32(0.16257755), np.float32(0.17828287), np.float32(0.17275882), np.float32(0.17912649), np.float32(0.14836389), np.float32(0.15120831), np.float32(0.14507224), np.float32(0.1357725), np.float32(0.12628308), np.float32(0.11810157), np.float32(0.13699895), np.float32(0.15085357), np.float32(0.16333143), np.float32(0.18915829), np.float32(0.19102132), np.float32(0.21121305), np.float32(0.2072882), np.float32(0.20650028), np.float32(0.19758716), np.float32(0.1838892), np.float32(0.1708498), np.float32(0.16754183), np.float32(0.15000626), np.float32(0.15711166), np.float32(0.17529406), np.float32(0.15900089), np.float32(0.19814788), np.float32(0.2106353), np.float32(0.32894012), np.float32(0.26932383), np.float32(0.18243903), np.float32(0.15137497), np.float32(0.1586111), np.float32(0.0024598166)], 'MVFEKKGFDYKTCIVLVAIEQQSPDIAQGLDHGSLEKHGAGDQVTIEYKKEKDTGAVAPIRVDTIVVSTQHAEEISTEDLREAVMQKIVKQKFHLSSKKMMQYKLQII': [np.float32(0.72134614), np.float32(0.5494508), np.float32(0.4544763), np.float32(0.4722625), np.float32(0.4110968), np.float32(0.40345702), np.float32(0.3779584), np.float32(0.36680833), np.float32(0.40068263), np.float32(0.4689969), np.float32(0.4450206), np.float32(0.41564265), np.float32(0.37713835), np.float32(0.2996628), np.float32(0.24493207), np.float32(0.2813302), np.float32(0.38269156), np.float32(0.36592907), np.float32(0.325224), np.float32(0.33501273), np.float32(0.31105775), np.float32(0.26833546), np.float32(0.2985406), np.float32(0.26002112), np.float32(0.3844927), np.float32(0.45989218), np.float32(0.4663571), np.float32(0.50750333), np.float32(0.5005549), np.float32(0.5888673), np.float32(0.617021), np.float32(0.6490016), np.float32(0.6866592), np.float32(0.72955835), np.float32(0.70650595), np.float32(0.6952623), np.float32(0.68795305), np.float32(0.692793), np.float32(0.72119206), np.float32(0.79499114), np.float32(0.8581757), np.float32(0.88625115), np.float32(0.9029307), np.float32(0.89888936), np.float32(0.88207954), np.float32(0.8528622), np.float32(0.8369662), np.float32(0.8557926), np.float32(0.83109653), np.float32(0.8390878), np.float32(0.8278516), np.float32(0.8500106), np.float32(0.7972363), np.float32(0.70420057), np.float32(0.68873686), np.float32(0.652456), np.float32(0.65261304), np.float32(0.65941906), np.float32(0.6943595), np.float32(0.6863914), np.float32(0.6982994), np.float32(0.7217984), np.float32(0.71686673), np.float32(0.6749381), np.float32(0.6601391), np.float32(0.66058123), np.float32(0.6733561), np.float32(0.63594526), np.float32(0.5867156), np.float32(0.48335406), np.float32(0.52120745), np.float32(0.5536487), np.float32(0.5448042), np.float32(0.5063305), np.float32(0.5172876), np.float32(0.5103857), np.float32(0.48755023), np.float32(0.48877546), np.float32(0.494088), np.float32(0.49037123), np.float32(0.45589107), np.float32(0.45553946), np.float32(0.4632849), np.float32(0.43312448), np.float32(0.3963368), np.float32(0.33438778), np.float32(0.3170809), np.float32(0.3340357), np.float32(0.3178523), np.float32(0.30761766), np.float32(0.290853), np.float32(0.28722748), np.float32(0.31494614), np.float32(0.32660368), np.float32(0.32612544), np.float32(0.33278075), np.float32(0.3828793), np.float32(0.37682924), np.float32(0.38466662), np.float32(0.3961632), np.float32(0.4442824), np.float32(0.47370356), np.float32(0.45067528), np.float32(0.46002948), np.float32(0.4442178), np.float32(0.40863946), np.float32(0.3388065), np.float32(0.3828055)], 'MASSISSSPIVLKTSDKPFYTFDLAVVATLFDLWSHSLPTVHPFYAVKCNPNPDLLAAMAALGSNFDCASRAEIQSVLVLGVSPDRIVFANPCKPESHIEYASSVGVNLTTFDSVDEIQKIRRCHPKFALLIRIKPSDDGSARCPLENKYGTLPEEIIPLLQAAKSAELSVVGVSFHIGSGATETCAYSAAIAAARGVFETAVRLGLPPMNVLNIGGGFTAGPQFEEAAGAVKSAIKEYFPEELNTILIAEPGRFFAESAFTLAVHIIGKRVRGDLREYWINDGIYGSMKCILYDHATLSCKALAVKSNRENPTCGGGRMHRSIVFGPTCDALDTVLTGKQLPDLEMGAYTAAAGSNFNGFNTAAIETYIVYSE': [np.float32(0.8451566), np.float32(0.882958), np.float32(0.84706366), np.float32(0.8467876), np.float32(0.8552725), np.float32(0.77965844), np.float32(0.71012294), np.float32(0.590667), np.float32(0.56934726), np.float32(0.49797925), np.float32(0.47683993), np.float32(0.42072287), np.float32(0.39677113), np.float32(0.35212702), np.float32(0.30421808), np.float32(0.24911048), np.float32(0.19276741), np.float32(0.18213874), np.float32(0.14387581), np.float32(0.10736774), np.float32(0.10307097), np.float32(0.08896952), np.float32(0.07934931), np.float32(0.073401816), np.float32(0.0814237), np.float32(0.07668623), np.float32(0.07037984), np.float32(0.06934378), np.float32(0.063405156), np.float32(0.054993033), np.float32(0.05897703), np.float32(0.063402295), np.float32(0.059930593), np.float32(0.05751356), np.float32(0.056961462), np.float32(0.063661665), np.float32(0.06946917), np.float32(0.07340343), np.float32(0.07727941), np.float32(0.08193655), np.float32(0.09592473), np.float32(0.09571193), np.float32(0.11292744), np.float32(0.11392931), np.float32(0.10107311), np.float32(0.102009445), np.float32(0.09523675), np.float32(0.08584125), np.float32(0.07661578), np.float32(0.07033003), np.float32(0.06483296), np.float32(0.057055183), np.float32(0.053982776), np.float32(0.053889163), np.float32(0.051338334), np.float32(0.05248071), np.float32(0.055494793), np.float32(0.062094226), np.float32(0.052165333), np.float32(0.056129582), np.float32(0.059072535), np.float32(0.06491247), np.float32(0.05800764), np.float32(0.054964766), np.float32(0.054498386), np.float32(0.04891476), np.float32(0.043242194), np.float32(0.048601273), np.float32(0.048649162), np.float32(0.045067206), np.float32(0.046515424), np.float32(0.051216166), np.float32(0.05448836), np.float32(0.054711033), np.float32(0.05721807), np.float32(0.054271154), np.float32(0.051420547), np.float32(0.045253415), np.float32(0.046469565), np.float32(0.04339058), np.float32(0.045412757), np.float32(0.04521339), np.float32(0.04951678), np.float32(0.051282577), np.float32(0.051733103), np.float32(0.050428864), np.float32(0.052702557), np.float32(0.05019218), np.float32(0.052347317), np.float32(0.05859639), np.float32(0.06478011), np.float32(0.063455254), np.float32(0.067562714), np.float32(0.06923224), np.float32(0.07914482), np.float32(0.07928677), np.float32(0.07938392), np.float32(0.06693352), np.float32(0.07132897), np.float32(0.07873051), np.float32(0.08904463), np.float32(0.10696843), np.float32(0.10532151), np.float32(0.10427994), np.float32(0.107196346), np.float32(0.107799016), np.float32(0.09328398), np.float32(0.09619039), np.float32(0.09243117), np.float32(0.08627027), np.float32(0.08452959), np.float32(0.09486663), np.float32(0.090886414), np.float32(0.090605475), np.float32(0.090203576), np.float32(0.08919416), np.float32(0.08297158), np.float32(0.073787756), np.float32(0.06474897), np.float32(0.061997443), np.float32(0.052983), np.float32(0.052722227), np.float32(0.048269633), np.float32(0.048873626), np.float32(0.05158976), np.float32(0.053201873), np.float32(0.061133865), np.float32(0.06844684), np.float32(0.06464344), np.float32(0.06765724), np.float32(0.0749957), np.float32(0.075560205), np.float32(0.06772813), np.float32(0.078282066), np.float32(0.075881734), np.float32(0.073650114), np.float32(0.07934889), np.float32(0.085806236), np.float32(0.084755786), np.float32(0.097979866), np.float32(0.107054345), np.float32(0.10278096), np.float32(0.11852496), np.float32(0.15233327), np.float32(0.16981852), np.float32(0.15571402), np.float32(0.16060413), np.float32(0.15745378), np.float32(0.14576164), np.float32(0.13307185), np.float32(0.12243076), np.float32(0.11543548), np.float32(0.09980361), np.float32(0.10346876), np.float32(0.10327881), np.float32(0.0913707), np.float32(0.106276356), np.float32(0.09248457), np.float32(0.088656604), np.float32(0.07348084), np.float32(0.063650936), np.float32(0.054092318), np.float32(0.045560535), np.float32(0.039577447), np.float32(0.03282772), np.float32(0.033147693), np.float32(0.032797016), np.float32(0.028509073), np.float32(0.02885583), np.float32(0.033067074), np.float32(0.034768805), np.float32(0.035176586), np.float32(0.03685158), np.float32(0.040406324), np.float32(0.034746546), np.float32(0.031425748), np.float32(0.030083343), np.float32(0.02580997), np.float32(0.022844452), np.float32(0.019308768), np.float32(0.016175175), np.float32(0.018064095), np.float32(0.016338143), np.float32(0.01586545), np.float32(0.016785704), np.float32(0.017501151), np.float32(0.020297648), np.float32(0.020280842), np.float32(0.024251234), np.float32(0.02675998), np.float32(0.028092165), np.float32(0.02798196), np.float32(0.035348997), np.float32(0.03402812), np.float32(0.03250618), np.float32(0.029012958), np.float32(0.030653112), np.float32(0.030497557), np.float32(0.029780257), np.float32(0.031769197), np.float32(0.031391695), np.float32(0.029010065), np.float32(0.028782045), np.float32(0.028971707), np.float32(0.03215657), np.float32(0.03327108), np.float32(0.032696344), np.float32(0.034103826), np.float32(0.033475198), np.float32(0.03223119), np.float32(0.039154176), np.float32(0.04757832), np.float32(0.04771143), np.float32(0.046743397), np.float32(0.053421136), np.float32(0.06481721), np.float32(0.0519163), np.float32(0.045540117), np.float32(0.048905488), np.float32(0.05459194), np.float32(0.05225814), np.float32(0.053225443), np.float32(0.05952262), np.float32(0.05977589), np.float32(0.059346218), np.float32(0.06732372), np.float32(0.07985784), np.float32(0.08552336), np.float32(0.07844112), np.float32(0.084046096), np.float32(0.095131695), np.float32(0.10134301), np.float32(0.09260901), np.float32(0.08643125), np.float32(0.08937018), np.float32(0.074959844), np.float32(0.062546045), np.float32(0.06592951), np.float32(0.061289925), np.float32(0.056241747), np.float32(0.060671046), np.float32(0.06353015), np.float32(0.059370715), np.float32(0.054439254), np.float32(0.052768387), np.float32(0.045777917), np.float32(0.044716474), np.float32(0.042744964), np.float32(0.04481312), np.float32(0.03869789), np.float32(0.032492116), np.float32(0.030674908), np.float32(0.028541429), np.float32(0.024104504), np.float32(0.0196744), np.float32(0.016530564), np.float32(0.016988639), np.float32(0.016784191), np.float32(0.018759446), np.float32(0.020510618), np.float32(0.021462623), np.float32(0.0244836), np.float32(0.026922496), np.float32(0.029872084), np.float32(0.027441056), np.float32(0.030304424), np.float32(0.03077427), np.float32(0.031419013), np.float32(0.033753555), np.float32(0.035658386), np.float32(0.034867212), np.float32(0.039845243), np.float32(0.04548869), np.float32(0.04708363), np.float32(0.04780821), np.float32(0.051574092), np.float32(0.055907045), np.float32(0.0576327), np.float32(0.058989108), np.float32(0.060520962), np.float32(0.06250458), np.float32(0.062476046), np.float32(0.058505464), np.float32(0.054567963), np.float32(0.055011682), np.float32(0.052922957), np.float32(0.05286226), np.float32(0.04777022), np.float32(0.049769696), np.float32(0.043734424), np.float32(0.041699234), np.float32(0.044860907), np.float32(0.04353626), np.float32(0.04436443), np.float32(0.04283091), np.float32(0.042680085), np.float32(0.043235388), np.float32(0.049440004), np.float32(0.061374824), np.float32(0.07376134), np.float32(0.08017565), np.float32(0.09502547), np.float32(0.104067385), np.float32(0.13069233), np.float32(0.15482092), np.float32(0.1639766), np.float32(0.18777262), np.float32(0.20353648), np.float32(0.1946514), np.float32(0.19649023), np.float32(0.19060865), np.float32(0.19325441), np.float32(0.17287055), np.float32(0.1945698), np.float32(0.20742418), np.float32(0.21767077), np.float32(0.23163526), np.float32(0.23298629), np.float32(0.23676714), np.float32(0.2402357), np.float32(0.23434778), np.float32(0.23622172), np.float32(0.20860629), np.float32(0.16724768), np.float32(0.13191625), np.float32(0.12012735), np.float32(0.08717179), np.float32(0.08575445), np.float32(0.07993545), np.float32(0.07367754), np.float32(0.07184475), np.float32(0.08167468), np.float32(0.089549474), np.float32(0.0934963), np.float32(0.10882685), np.float32(0.132895), np.float32(0.15439357), np.float32(0.1552859), np.float32(0.14984164), np.float32(0.17063949), np.float32(0.15702409), np.float32(0.15338439), np.float32(0.1640852), np.float32(0.16188204), np.float32(0.20500998), np.float32(0.2726901), np.float32(0.21740477), np.float32(0.20112954), np.float32(0.19526142), np.float32(0.1835689), np.float32(0.15101509), np.float32(0.14967376), np.float32(0.12510295), np.float32(0.10735997), np.float32(0.11771533), np.float32(0.10563465), np.float32(0.09127746), np.float32(0.08223289), np.float32(0.06357761), np.float32(0.059239674), np.float32(0.05669932), np.float32(0.05713598), np.float32(0.06945018), np.float32(0.083213545), np.float32(0.07971792), np.float32(0.09228264), np.float32(0.0983977), np.float32(0.097020276), np.float32(0.098361455), np.float32(0.08380963), np.float32(0.09062854), np.float32(0.076185934), np.float32(0.0696637), np.float32(0.06848112)], 'MIPAIGKLPACYDPAVPIPIPIPILVLIRSNYGMMLILRQLARREIQAAAQPGLLARLRLDKQLIATRCFAAPTQVKPKPKPDVKNTKGPRRNEGITARFVRLVTDEGHAIVSRHEALDRALKLKLDLVEVQGSADPPVCKIIDFHREKYKHQLKEKERTMSKSDLTMRKGEPKNIRFSPKTELKDLQMKAEMVKRLLERGYRVKCTAMGNEDQDLGDLLSRLAAMIEDVSVVESGPRVEKRIAYMIVRHIKFGQSKKQSAKKASKIVETKQSPTQISASPQPEIDGLINSSPIPLIMEEASEPTVSDSEAESSELEPFEDSEAADDASWSIFGTPEEPEVFDIDKFGVDSHLEQEGKPDNLFHDFGEFLTTSRSTDTSTGMPSIKSCKEVPDNTLVDISFQPKSSFVDMDQLRERGAKEIAQNVKSVERREEEQMRIAQEIRRAERRPSERISPVIEKKIIPGERISSVIQKMIIPGTPNIPSMPCQSFRIKNIDRPQAEQAQKSTPTNSKQGKSVQDTPTNTVKSSFGIFSSPKSSATTNNPRALSEEKEKPVSPSNSTEALKKPTQASDLTPEIKRENSGTQQGAWGIFSTTQRKAQR': [np.float32(0.9529612), np.float32(0.95795083), np.float32(0.9544142), np.float32(0.95989394), np.float32(0.96232265), np.float32(0.9619385), np.float32(0.9612062), np.float32(0.9375645), np.float32(0.93632334), np.float32(0.91406137), np.float32(0.8738232), np.float32(0.8355773), np.float32(0.7657282), np.float32(0.802466), np.float32(0.86356246), np.float32(0.87548095), np.float32(0.87974906), np.float32(0.83233815), np.float32(0.8163666), np.float32(0.75938094), np.float32(0.72464615), np.float32(0.678969), np.float32(0.5638529), np.float32(0.47655755), np.float32(0.4180403), np.float32(0.36491293), np.float32(0.3253061), np.float32(0.31897604), np.float32(0.30602625), np.float32(0.28460416), np.float32(0.277199), np.float32(0.24389005), np.float32(0.2692497), np.float32(0.31263626), np.float32(0.2470887), np.float32(0.27129948), np.float32(0.24898644), np.float32(0.29969972), np.float32(0.27750117), np.float32(0.23974039), np.float32(0.26846534), np.float32(0.25140172), np.float32(0.29542005), np.float32(0.27490354), np.float32(0.26326796), np.float32(0.2995092), np.float32(0.33410838), np.float32(0.3617487), np.float32(0.37141111), np.float32(0.3991823), np.float32(0.45454428), np.float32(0.44966212), np.float32(0.4218972), np.float32(0.3954962), np.float32(0.4149952), np.float32(0.35219678), np.float32(0.40581742), np.float32(0.4005434), np.float32(0.40877613), np.float32(0.49847403), np.float32(0.522472), np.float32(0.52769756), np.float32(0.51841843), np.float32(0.5972725), np.float32(0.61040413), np.float32(0.68576616), np.float32(0.65618294), np.float32(0.6495489), np.float32(0.6907058), np.float32(0.7550972), np.float32(0.79520214), np.float32(0.7892992), np.float32(0.8088154), np.float32(0.81169367), np.float32(0.8305384), np.float32(0.8502284), np.float32(0.8549381), np.float32(0.8542361), np.float32(0.8598746), np.float32(0.8981857), np.float32(0.9031996), np.float32(0.92152685), np.float32(0.9310673), np.float32(0.9146896), np.float32(0.9074884), np.float32(0.89294916), np.float32(0.87595713), np.float32(0.8533329), np.float32(0.819493), np.float32(0.7814997), np.float32(0.7525954), np.float32(0.66768706), np.float32(0.62619776), np.float32(0.56800926), np.float32(0.54744637), np.float32(0.5168797), np.float32(0.4758402), np.float32(0.41056144), np.float32(0.3442807), np.float32(0.34965342), np.float32(0.2804288), np.float32(0.27189267), np.float32(0.25729215), np.float32(0.1955832), np.float32(0.17058995), np.float32(0.16041125), np.float32(0.13724901), np.float32(0.123389244), np.float32(0.13236591), np.float32(0.13473411), np.float32(0.12018754), np.float32(0.13244036), np.float32(0.13250694), np.float32(0.12794586), np.float32(0.10883069), np.float32(0.13288763), np.float32(0.14105098), np.float32(0.11870608), np.float32(0.105148196), np.float32(0.1065045), np.float32(0.123983815), np.float32(0.1403213), np.float32(0.14780468), np.float32(0.17059171), np.float32(0.1782152), np.float32(0.18237795), np.float32(0.19715938), np.float32(0.19819121), np.float32(0.17668486), np.float32(0.18526232), np.float32(0.18611088), np.float32(0.1766245), np.float32(0.17803217), np.float32(0.18669575), np.float32(0.19214734), np.float32(0.17707564), np.float32(0.19906156), np.float32(0.21620621), np.float32(0.21723542), np.float32(0.25842384), np.float32(0.2677442), np.float32(0.2824898), np.float32(0.2702033), np.float32(0.27944475), np.float32(0.27972126), np.float32(0.2658467), np.float32(0.24166194), np.float32(0.24380477), np.float32(0.24595459), np.float32(0.24542199), np.float32(0.24613224), np.float32(0.2924002), np.float32(0.316916), np.float32(0.3435288), np.float32(0.40867013), np.float32(0.46595213), np.float32(0.50948006), np.float32(0.52731454), np.float32(0.5867731), np.float32(0.61561537), np.float32(0.65826833), np.float32(0.6413903), np.float32(0.71351296), np.float32(0.751974), np.float32(0.7482145), np.float32(0.7989099), np.float32(0.8601765), np.float32(0.8484629), np.float32(0.8603352), np.float32(0.85941833), np.float32(0.8561081), np.float32(0.84431994), np.float32(0.8137668), np.float32(0.8142553), np.float32(0.78684896), np.float32(0.74471265), np.float32(0.73910034), np.float32(0.72501856), np.float32(0.6927766), np.float32(0.6539601), np.float32(0.6173126), np.float32(0.56639886), np.float32(0.45158058), np.float32(0.437681), np.float32(0.36703947), np.float32(0.32482243), np.float32(0.2440482), np.float32(0.20659563), np.float32(0.1874885), np.float32(0.1709333), np.float32(0.16014524), np.float32(0.16493997), np.float32(0.15177454), np.float32(0.12852092), np.float32(0.10859444), np.float32(0.11103906), np.float32(0.119295776), np.float32(0.12074373), np.float32(0.12434644), np.float32(0.14465043), np.float32(0.1635282), np.float32(0.17124708), np.float32(0.19702552), np.float32(0.1954803), np.float32(0.1752764), np.float32(0.17686069), np.float32(0.19936416), np.float32(0.1875512), np.float32(0.15267254), np.float32(0.16190638), np.float32(0.1690562), np.float32(0.14057717), np.float32(0.11746053), np.float32(0.120261736), np.float32(0.1137412), np.float32(0.088170394), np.float32(0.10067561), np.float32(0.11715587), np.float32(0.11052025), np.float32(0.09299335), np.float32(0.08948711), np.float32(0.089258134), np.float32(0.0933834), np.float32(0.09025268), np.float32(0.08511172), np.float32(0.087941095), np.float32(0.095990025), np.float32(0.087502), np.float32(0.10063903), np.float32(0.10241816), np.float32(0.10538657), np.float32(0.10988483), np.float32(0.11395935), np.float32(0.10626257), np.float32(0.09957764), np.float32(0.099369586), np.float32(0.09727649), np.float32(0.09910474), np.float32(0.10201477), np.float32(0.11087068), np.float32(0.106879026), np.float32(0.10630394), np.float32(0.12094319), np.float32(0.12983957), np.float32(0.13483115), np.float32(0.1425043), np.float32(0.14502275), np.float32(0.1590089), np.float32(0.181248), np.float32(0.19481263), np.float32(0.24216877), np.float32(0.303778), np.float32(0.30797535), np.float32(0.33404377), np.float32(0.4038519), np.float32(0.42571118), np.float32(0.44436157), np.float32(0.510616), np.float32(0.59905934), np.float32(0.6948099), np.float32(0.7509798), np.float32(0.78822285), np.float32(0.8433888), np.float32(0.8685984), np.float32(0.8692101), np.float32(0.8890809), np.float32(0.90316516), np.float32(0.9056442), np.float32(0.9115651), np.float32(0.9210775), np.float32(0.92545867), np.float32(0.93057716), np.float32(0.93723863), np.float32(0.9520874), np.float32(0.9539987), np.float32(0.95066476), np.float32(0.95761216), np.float32(0.9664699), np.float32(0.9677064), np.float32(0.97027415), np.float32(0.97083515), np.float32(0.9699653), np.float32(0.97017384), np.float32(0.9682), np.float32(0.9679976), np.float32(0.96829146), np.float32(0.96668553), np.float32(0.9677538), np.float32(0.96961594), np.float32(0.9688469), np.float32(0.96982926), np.float32(0.9689224), np.float32(0.9685135), np.float32(0.97132295), np.float32(0.970604), np.float32(0.96903145), np.float32(0.97205174), np.float32(0.97246575), np.float32(0.9749248), np.float32(0.97482806), np.float32(0.97532755), np.float32(0.9754925), np.float32(0.9747865), np.float32(0.9757327), np.float32(0.97753143), np.float32(0.97725815), np.float32(0.97640675), np.float32(0.9772947), np.float32(0.976934), np.float32(0.97714007), np.float32(0.976782), np.float32(0.9785377), np.float32(0.9788188), np.float32(0.9782929), np.float32(0.97937566), np.float32(0.9785575), np.float32(0.9783972), np.float32(0.9783774), np.float32(0.9775327), np.float32(0.9770427), np.float32(0.97725266), np.float32(0.9784985), np.float32(0.9779599), np.float32(0.9779041), np.float32(0.97661304), np.float32(0.97671837), np.float32(0.97735244), np.float32(0.97497636), np.float32(0.97486544), np.float32(0.9743357), np.float32(0.97369844), np.float32(0.9734678), np.float32(0.9743987), np.float32(0.9725625), np.float32(0.97362095), np.float32(0.9731567), np.float32(0.97281444), np.float32(0.9733944), np.float32(0.9722002), np.float32(0.9700538), np.float32(0.97011214), np.float32(0.9716833), np.float32(0.9713746), np.float32(0.9735975), np.float32(0.97496957), np.float32(0.97496617), np.float32(0.9764158), np.float32(0.97573644), np.float32(0.9749043), np.float32(0.9731541), np.float32(0.97191995), np.float32(0.9728635), np.float32(0.9734407), np.float32(0.97279096), np.float32(0.9729096), np.float32(0.97285146), np.float32(0.9730304), np.float32(0.97329354), np.float32(0.97248197), np.float32(0.97134393), np.float32(0.97214746), np.float32(0.97061205), np.float32(0.9710033), np.float32(0.9715893), np.float32(0.97113186), np.float32(0.9706543), np.float32(0.9705), np.float32(0.96862036), np.float32(0.9692514), np.float32(0.9671182), np.float32(0.9681129), np.float32(0.96895456), np.float32(0.96863043), np.float32(0.9678776), np.float32(0.96913), np.float32(0.9683303), np.float32(0.9686174), np.float32(0.96921486), np.float32(0.9700844), np.float32(0.97133845), np.float32(0.9708101), np.float32(0.9718473), np.float32(0.9725289), np.float32(0.9722406), np.float32(0.9725479), np.float32(0.97348106), np.float32(0.97314936), np.float32(0.97162116), np.float32(0.9711335), np.float32(0.97019523), np.float32(0.96954054), np.float32(0.968612), np.float32(0.9676225), np.float32(0.9653274), np.float32(0.9576356), np.float32(0.9589247), np.float32(0.95669), np.float32(0.9509703), np.float32(0.94452924), np.float32(0.93338615), np.float32(0.9283682), np.float32(0.92033875), np.float32(0.899081), np.float32(0.8789919), np.float32(0.8824153), np.float32(0.8572419), np.float32(0.8362338), np.float32(0.8174571), np.float32(0.7857905), np.float32(0.7717718), np.float32(0.7571049), np.float32(0.75034165), np.float32(0.72036076), np.float32(0.67669964), np.float32(0.6780576), np.float32(0.67142093), np.float32(0.6543083), np.float32(0.64685196), np.float32(0.64402074), np.float32(0.61679214), np.float32(0.63322705), np.float32(0.64403176), np.float32(0.62222743), np.float32(0.5962775), np.float32(0.56808627), np.float32(0.5646273), np.float32(0.5739602), np.float32(0.55784506), np.float32(0.5429402), np.float32(0.5634807), np.float32(0.5766913), np.float32(0.5723191), np.float32(0.57669914), np.float32(0.5818965), np.float32(0.5898138), np.float32(0.5886959), np.float32(0.59582984), np.float32(0.6133407), np.float32(0.61756265), np.float32(0.65150684), np.float32(0.6745039), np.float32(0.68823475), np.float32(0.67480916), np.float32(0.69602805), np.float32(0.7251685), np.float32(0.7267531), np.float32(0.7198593), np.float32(0.75131464), np.float32(0.754519), np.float32(0.76398957), np.float32(0.75521106), np.float32(0.7683701), np.float32(0.7810939), np.float32(0.7950471), np.float32(0.8200256), np.float32(0.8215768), np.float32(0.82185835), np.float32(0.83213574), np.float32(0.8438163), np.float32(0.84270597), np.float32(0.84698045), np.float32(0.8660982), np.float32(0.8762141), np.float32(0.8790865), np.float32(0.86416566), np.float32(0.85444665), np.float32(0.86045307), np.float32(0.8565185), np.float32(0.86375934), np.float32(0.86821955), np.float32(0.8671877), np.float32(0.83430356), np.float32(0.8134333), np.float32(0.80535054), np.float32(0.82220364), np.float32(0.8529059), np.float32(0.86561525), np.float32(0.85857445), np.float32(0.8408885), np.float32(0.84583473), np.float32(0.86102706), np.float32(0.860473), np.float32(0.8801701), np.float32(0.89894783), np.float32(0.90521526), np.float32(0.9109773), np.float32(0.9207391), np.float32(0.930661), np.float32(0.93817717), np.float32(0.93767476), np.float32(0.94160646), np.float32(0.95224077), np.float32(0.95725334), np.float32(0.95796496), np.float32(0.9571955), np.float32(0.96213555), np.float32(0.96439946), np.float32(0.96677446), np.float32(0.9672737), np.float32(0.9661265), np.float32(0.9650989), np.float32(0.96712005), np.float32(0.9673346), np.float32(0.9696633), np.float32(0.9710075), np.float32(0.97192657), np.float32(0.97094), np.float32(0.9720786), np.float32(0.9728704), np.float32(0.9728459), np.float32(0.97692114), np.float32(0.97749203), np.float32(0.9780952), np.float32(0.9784313), np.float32(0.9787346), np.float32(0.9794837), np.float32(0.97940105), np.float32(0.97947204), np.float32(0.98018163), np.float32(0.9805149), np.float32(0.9807474), np.float32(0.9801533), np.float32(0.9798535), np.float32(0.97940195), np.float32(0.97964525), np.float32(0.9790572), np.float32(0.979404), np.float32(0.9789737), np.float32(0.9796964), np.float32(0.97955745), np.float32(0.97976995), np.float32(0.9794404), np.float32(0.9798108), np.float32(0.9805432), np.float32(0.9803237), np.float32(0.980273), np.float32(0.9799367), np.float32(0.97995204), np.float32(0.9798813), np.float32(0.98040706), np.float32(0.98098135), np.float32(0.9805902), np.float32(0.9812537), np.float32(0.9814501), np.float32(0.98075026), np.float32(0.9807457), np.float32(0.98073375), np.float32(0.9810075), np.float32(0.9799351), np.float32(0.9790491), np.float32(0.97902566), np.float32(0.9784761), np.float32(0.97868884), np.float32(0.9791556), np.float32(0.9794509), np.float32(0.9795673), np.float32(0.9796154), np.float32(0.97947615), np.float32(0.9799911), np.float32(0.9790552), np.float32(0.9800086), np.float32(0.9798663), np.float32(0.97871566), np.float32(0.9775234), np.float32(0.97681135), np.float32(0.9759083), np.float32(0.97624934), np.float32(0.975355), np.float32(0.97530955), np.float32(0.97455364), np.float32(0.9746473), np.float32(0.9735536), np.float32(0.9730892), np.float32(0.9732448), np.float32(0.9735382), np.float32(0.97272295), np.float32(0.9709632), np.float32(0.9706096), np.float32(0.96868736), np.float32(0.969234), np.float32(0.9688103), np.float32(0.9623752), np.float32(0.95995355), np.float32(0.96045035), np.float32(0.95391), np.float32(0.94981176), np.float32(0.9511201), np.float32(0.94810826), np.float32(0.9452911), np.float32(0.9445814), np.float32(0.9452678), np.float32(0.94457734), np.float32(0.9448834), np.float32(0.9412713), np.float32(0.9352416), np.float32(0.92851144), np.float32(0.9242139), np.float32(0.90947604), np.float32(0.90678746), np.float32(0.88621694), np.float32(0.90100247)], 'MMTASNSTSQQLESEPGVFPIDTMANAIFSVSETVTSPASSEEHHDSTTHHASDRHTRLDSIHLSSDASGETSMASLAADFSTHSFIDSGEGATELRNAHNPPWSHGVTGTPILHRGLTEHTDTLNFLDGPTGEIPSHEETSSPHLSATDSQNLIQDQVLTPRPSVKTAQESLSSLRQISFQPPAAKSTPNRVQPSSSPLYVSSASTHPPSPFDSHHVKRSPTSLRPAIVHLKSPISHVNSLSVRGMVARPQNGTFTAHVSAPTASTNVQPSNVAWREAAGLKTPFQPLDAQASNTRVVSNGSAAGSGASGEVSSEEEEAWPMPQTPFISSENWPQGKAANGKSSVAPVSVAPVDHSVRKIETRETPAVHTPLLPSKLSPSIGSTPHGRIQVSGGGRAPPRGLISHNGAKEGQRRVGRCKMYNCDKGVGFLIDDDLEEVPYDVKIHWTDLYSDQEFKSLAKGEVVEYTLNLTSNGYSASYVTGPGGRPVMGAEFTIVQASRQTSYKLFKAGALPVKTYRSKWEGVPSPAGFLESPETPLGGSGHRAIRSPMTPGTISAAVGGLATPASGVYGLLTKPIKVKLPGTGDVGVASLPQVTSTKPAGTASTPSLVQPSSRPNQSVHHGHVAPTDQILAWNYPSPQTFLPGFNSAYRPLLPALARNNPATPNQPLGQYEAMLLGGYSSQPITSPSSHFSTNGMQPASTIPFNMHALLAERHLLLQQQAALMALYQKSASQSLGLAQAVPLSHGQVSTLLPPISLPTSNTPASDQARTEASSWRSAPTLRPNAQAFSPALESKAANTAQVESVAEEPRTESLVYQPPGRRTVSDPKPTSLLIHKRSLIGAKSTELPAAPRGYKRVTFAEEPARARRVVSYGETDDGEERAAPRVTSVDIAMERLREAGAPRRLSVLSNNHPNLLGEDSAWMIPAN': [np.float32(0.9699828), np.float32(0.97172046), np.float32(0.97179115), np.float32(0.9725549), np.float32(0.97367656), np.float32(0.9733917), np.float32(0.97381103), np.float32(0.9746106), np.float32(0.9730142), np.float32(0.9714192), np.float32(0.9680769), np.float32(0.9647588), np.float32(0.9647218), np.float32(0.9613457), np.float32(0.9609294), np.float32(0.95581174), np.float32(0.95561695), np.float32(0.9574881), np.float32(0.9537922), np.float32(0.9596691), np.float32(0.959187), np.float32(0.9619377), np.float32(0.9620836), np.float32(0.9565944), np.float32(0.95826304), np.float32(0.95621985), np.float32(0.96050423), np.float32(0.96109706), np.float32(0.96170306), np.float32(0.9603315), np.float32(0.9632996), np.float32(0.9636893), np.float32(0.96470195), np.float32(0.9642036), np.float32(0.9674493), np.float32(0.9677461), np.float32(0.9672875), np.float32(0.96905285), np.float32(0.9701616), np.float32(0.97257936), np.float32(0.9737403), np.float32(0.97335345), np.float32(0.9745666), np.float32(0.9745194), np.float32(0.97520304), np.float32(0.9741965), np.float32(0.97470915), np.float32(0.974958), np.float32(0.97419715), np.float32(0.9737413), np.float32(0.97236913), np.float32(0.9723012), np.float32(0.97328395), np.float32(0.97276986), np.float32(0.9712706), np.float32(0.970531), np.float32(0.969723), np.float32(0.9667213), np.float32(0.96812695), np.float32(0.9698696), np.float32(0.97057366), np.float32(0.9711285), np.float32(0.97215885), np.float32(0.9702341), np.float32(0.97113883), np.float32(0.97267365), np.float32(0.97015274), np.float32(0.96771485), np.float32(0.9644015), np.float32(0.96497923), np.float32(0.9687668), np.float32(0.9659417), np.float32(0.96597624), np.float32(0.96605456), np.float32(0.96763927), np.float32(0.96649015), np.float32(0.96277404), np.float32(0.96762633), np.float32(0.9695144), np.float32(0.9706308), np.float32(0.9713677), np.float32(0.9731808), np.float32(0.97388613), np.float32(0.97511643), np.float32(0.9769891), np.float32(0.97695607), np.float32(0.9751992), np.float32(0.9753018), np.float32(0.976441), np.float32(0.9763874), np.float32(0.97664785), np.float32(0.97704154), np.float32(0.977729), np.float32(0.9773117), np.float32(0.9788374), np.float32(0.97908384), np.float32(0.9791701), np.float32(0.9804788), np.float32(0.9805577), np.float32(0.98098195), np.float32(0.9810395), np.float32(0.9815108), np.float32(0.9817348), np.float32(0.98189914), np.float32(0.98180896), np.float32(0.98141265), np.float32(0.98174), np.float32(0.98077065), np.float32(0.97976273), np.float32(0.98013914), np.float32(0.97913915), np.float32(0.97874725), np.float32(0.97884697), np.float32(0.97975916), np.float32(0.9784143), np.float32(0.9798859), np.float32(0.9793032), np.float32(0.9793474), np.float32(0.9784939), np.float32(0.9787037), np.float32(0.97753155), np.float32(0.97738296), np.float32(0.97804797), np.float32(0.9776314), np.float32(0.97698736), np.float32(0.9766791), np.float32(0.9757941), np.float32(0.9756867), np.float32(0.97495395), np.float32(0.976194), np.float32(0.9746587), np.float32(0.97491056), np.float32(0.97532994), np.float32(0.9765188), np.float32(0.97716796), np.float32(0.9769265), np.float32(0.9773422), np.float32(0.97753555), np.float32(0.9778227), np.float32(0.97683865), np.float32(0.9764672), np.float32(0.9761812), np.float32(0.97655845), np.float32(0.9763557), np.float32(0.976394), np.float32(0.9762502), np.float32(0.9752964), np.float32(0.9747396), np.float32(0.9754714), np.float32(0.9750582), np.float32(0.97491735), np.float32(0.9745076), np.float32(0.97433907), np.float32(0.97315884), np.float32(0.97373646), np.float32(0.97447973), np.float32(0.97476), np.float32(0.9738966), np.float32(0.97319996), np.float32(0.973314), np.float32(0.97275376), np.float32(0.97337544), np.float32(0.97333974), np.float32(0.97254395), np.float32(0.9725175), np.float32(0.97307444), np.float32(0.9725009), np.float32(0.9729715), np.float32(0.9727945), np.float32(0.9740738), np.float32(0.9747039), np.float32(0.9745028), np.float32(0.97401494), np.float32(0.9752823), np.float32(0.9766124), np.float32(0.97670615), np.float32(0.97641194), np.float32(0.97662354), np.float32(0.97669345), np.float32(0.9765485), np.float32(0.97759116), np.float32(0.9796041), np.float32(0.97935635), np.float32(0.97926), np.float32(0.97986364), np.float32(0.97945225), np.float32(0.97946244), np.float32(0.97957087), np.float32(0.98022586), np.float32(0.98050714), np.float32(0.98032767), np.float32(0.979779), np.float32(0.9795511), np.float32(0.9787936), np.float32(0.97863746), np.float32(0.97955084), np.float32(0.979565), np.float32(0.9795486), np.float32(0.97944105), np.float32(0.97880894), np.float32(0.9783558), np.float32(0.97917753), np.float32(0.97931755), np.float32(0.97844076), np.float32(0.97810555), np.float32(0.97779673), np.float32(0.9780582), np.float32(0.9782276), np.float32(0.97886777), np.float32(0.9780296), np.float32(0.97724986), np.float32(0.97702265), np.float32(0.97648084), np.float32(0.9764557), np.float32(0.9766891), np.float32(0.9768447), np.float32(0.9763449), np.float32(0.97610044), np.float32(0.9759044), np.float32(0.97518426), np.float32(0.97509265), np.float32(0.9756386), np.float32(0.9742565), np.float32(0.9747448), np.float32(0.97458375), np.float32(0.9724672), np.float32(0.9731525), np.float32(0.9745049), np.float32(0.97415984), np.float32(0.97340393), np.float32(0.97360873), np.float32(0.9731535), np.float32(0.9730005), np.float32(0.97450554), np.float32(0.97342694), np.float32(0.97472644), np.float32(0.97503906), np.float32(0.9745461), np.float32(0.9753973), np.float32(0.975874), np.float32(0.97677416), np.float32(0.9774621), np.float32(0.97783035), np.float32(0.9783771), np.float32(0.9789529), np.float32(0.97839123), np.float32(0.97930807), np.float32(0.9804198), np.float32(0.9812237), np.float32(0.9815112), np.float32(0.9807622), np.float32(0.97985566), np.float32(0.9802121), np.float32(0.9804326), np.float32(0.98043597), np.float32(0.9805948), np.float32(0.9796708), np.float32(0.9798043), np.float32(0.97972816), np.float32(0.9787515), np.float32(0.9780738), np.float32(0.97833955), np.float32(0.9783135), np.float32(0.97803223), np.float32(0.9783252), np.float32(0.9780255), np.float32(0.9788071), np.float32(0.97839445), np.float32(0.977829), np.float32(0.9784132), np.float32(0.97933346), np.float32(0.97982657), np.float32(0.97929215), np.float32(0.9792804), np.float32(0.97943616), np.float32(0.97877276), np.float32(0.9786305), np.float32(0.97892445), np.float32(0.9795852), np.float32(0.9792058), np.float32(0.9789312), np.float32(0.97856617), np.float32(0.9781702), np.float32(0.97846), np.float32(0.9785952), np.float32(0.9789492), np.float32(0.9791262), np.float32(0.97950107), np.float32(0.97895426), np.float32(0.97918063), np.float32(0.9788421), np.float32(0.97904986), np.float32(0.9791429), np.float32(0.98017234), np.float32(0.9796267), np.float32(0.98006666), np.float32(0.9804146), np.float32(0.9810018), np.float32(0.9813293), np.float32(0.98175806), np.float32(0.98224133), np.float32(0.9822108), np.float32(0.9818689), np.float32(0.98179674), np.float32(0.98214424), np.float32(0.98230976), np.float32(0.98269594), np.float32(0.9823596), np.float32(0.9825706), np.float32(0.9825279), np.float32(0.9816316), np.float32(0.98124665), np.float32(0.98140246), np.float32(0.98085177), np.float32(0.9806574), np.float32(0.98036975), np.float32(0.9803781), np.float32(0.9800253), np.float32(0.9791733), np.float32(0.9781262), np.float32(0.9777941), np.float32(0.97787434), np.float32(0.9781204), np.float32(0.97859997), np.float32(0.9783731), np.float32(0.9781563), np.float32(0.97789794), np.float32(0.9784192), np.float32(0.97861105), np.float32(0.9785745), np.float32(0.9785784), np.float32(0.9778725), np.float32(0.97805345), np.float32(0.9779693), np.float32(0.9787033), np.float32(0.97844404), np.float32(0.9791292), np.float32(0.97916543), np.float32(0.97905797), np.float32(0.9805967), np.float32(0.97941613), np.float32(0.9787288), np.float32(0.9794525), np.float32(0.9796284), np.float32(0.97983515), np.float32(0.9788784), np.float32(0.9784864), np.float32(0.97929275), np.float32(0.9790207), np.float32(0.97870445), np.float32(0.9778351), np.float32(0.9772174), np.float32(0.97743523), np.float32(0.9768262), np.float32(0.97686154), np.float32(0.97602004), np.float32(0.97613907), np.float32(0.97643083), np.float32(0.97620094), np.float32(0.97587615), np.float32(0.9754309), np.float32(0.9757057), np.float32(0.97623855), np.float32(0.9752896), np.float32(0.97511023), np.float32(0.97495496), np.float32(0.974649), np.float32(0.97496265), np.float32(0.9737133), np.float32(0.9732981), np.float32(0.974182), np.float32(0.97309816), np.float32(0.97244024), np.float32(0.972081), np.float32(0.9703761), np.float32(0.972517), np.float32(0.97078437), np.float32(0.97081226), np.float32(0.97059256), np.float32(0.96408224), np.float32(0.9618249), np.float32(0.9613201), np.float32(0.96245384), np.float32(0.97178125), np.float32(0.9700734), np.float32(0.97162545), np.float32(0.97190285), np.float32(0.97506434), np.float32(0.97472894), np.float32(0.97554576), np.float32(0.9738715), np.float32(0.9728934), np.float32(0.96207863), np.float32(0.94098103), np.float32(0.9403725), np.float32(0.9506099), np.float32(0.947948), np.float32(0.9565857), np.float32(0.9675282), np.float32(0.96650743), np.float32(0.96976054), np.float32(0.96647155), np.float32(0.9675652), np.float32(0.9691684), np.float32(0.9659624), np.float32(0.96153265), np.float32(0.9530056), np.float32(0.93807846), np.float32(0.91812694), np.float32(0.77706385), np.float32(0.64499426), np.float32(0.6068957), np.float32(0.62010473), np.float32(0.6113765), np.float32(0.49805525), np.float32(0.4370785), np.float32(0.3841496), np.float32(0.23453648), np.float32(0.15937003), np.float32(0.13027354), np.float32(0.13570929), np.float32(0.12145854), np.float32(0.08240922), np.float32(0.07631404), np.float32(0.07224396), np.float32(0.07161184), np.float32(0.0777566), np.float32(0.07248177), np.float32(0.078859374), np.float32(0.08461635), np.float32(0.07711553), np.float32(0.08231589), np.float32(0.08118184), np.float32(0.080785416), np.float32(0.09094133), np.float32(0.08209606), np.float32(0.08174355), np.float32(0.075832546), np.float32(0.06660467), np.float32(0.058923636), np.float32(0.06546368), np.float32(0.06799597), np.float32(0.08518191), np.float32(0.09249007), np.float32(0.08945392), np.float32(0.09102604), np.float32(0.09101572), np.float32(0.080317184), np.float32(0.07982999), np.float32(0.08048255), np.float32(0.07863982), np.float32(0.08648812), np.float32(0.07903784), np.float32(0.08056768), np.float32(0.08248344), np.float32(0.08393906), np.float32(0.08089765), np.float32(0.084366255), np.float32(0.08592136), np.float32(0.08829079), np.float32(0.090211116), np.float32(0.09053199), np.float32(0.09594348), np.float32(0.10004786), np.float32(0.10003495), np.float32(0.09906692), np.float32(0.086193904), np.float32(0.080809906), np.float32(0.08848866), np.float32(0.082649566), np.float32(0.07888703), np.float32(0.07890606), np.float32(0.07855422), np.float32(0.07755147), np.float32(0.07411561), np.float32(0.073671676), np.float32(0.07460279), np.float32(0.07483844), np.float32(0.070029035), np.float32(0.070254035), np.float32(0.06750496), np.float32(0.07825145), np.float32(0.07058254), np.float32(0.07319247), np.float32(0.068125054), np.float32(0.060677435), np.float32(0.05683346), np.float32(0.057077482), np.float32(0.056473985), np.float32(0.06259903), np.float32(0.067341745), np.float32(0.06504884), np.float32(0.06839128), np.float32(0.06748005), np.float32(0.07043775), np.float32(0.06623318), np.float32(0.055129774), np.float32(0.06139934), np.float32(0.06398692), np.float32(0.06505364), np.float32(0.06783608), np.float32(0.0708214), np.float32(0.0730261), np.float32(0.06721377), np.float32(0.08179604), np.float32(0.08312507), np.float32(0.089470275), np.float32(0.110605896), np.float32(0.12421276), np.float32(0.1401224), np.float32(0.1577332), np.float32(0.1796058), np.float32(0.1910796), np.float32(0.18894255), np.float32(0.18010125), np.float32(0.19218102), np.float32(0.20563295), np.float32(0.24916416), np.float32(0.25501505), np.float32(0.3712606), np.float32(0.45597577), np.float32(0.53755635), np.float32(0.54434717), np.float32(0.6338168), np.float32(0.62798476), np.float32(0.6390092), np.float32(0.67740434), np.float32(0.7353363), np.float32(0.8141597), np.float32(0.85623974), np.float32(0.9367239), np.float32(0.94141865), np.float32(0.9494355), np.float32(0.94502586), np.float32(0.9576584), np.float32(0.97271687), np.float32(0.9743697), np.float32(0.9755552), np.float32(0.97600853), np.float32(0.98231345), np.float32(0.9807947), np.float32(0.98111826), np.float32(0.9804453), np.float32(0.98186994), np.float32(0.98331684), np.float32(0.9847882), np.float32(0.9850944), np.float32(0.98629934), np.float32(0.98731786), np.float32(0.98563683), np.float32(0.9859784), np.float32(0.9858802), np.float32(0.985335), np.float32(0.98397636), np.float32(0.9821116), np.float32(0.98349434), np.float32(0.9825858), np.float32(0.9792789), np.float32(0.97907203), np.float32(0.9817178), np.float32(0.9801942), np.float32(0.9790028), np.float32(0.9781925), np.float32(0.97540295), np.float32(0.97615665), np.float32(0.97515804), np.float32(0.9743611), np.float32(0.9745184), np.float32(0.97356385), np.float32(0.9729064), np.float32(0.9733288), np.float32(0.970842), np.float32(0.9678973), np.float32(0.9665691), np.float32(0.96662647), np.float32(0.96338165), np.float32(0.96243006), np.float32(0.959115), np.float32(0.9554557), np.float32(0.9526489), np.float32(0.9575142), np.float32(0.9614673), np.float32(0.9565064), np.float32(0.95832807), np.float32(0.96825314), np.float32(0.96719646), np.float32(0.96550816), np.float32(0.96786255), np.float32(0.9712281), np.float32(0.97112966), np.float32(0.97405946), np.float32(0.9757721), np.float32(0.9796538), np.float32(0.9804569), np.float32(0.98121923), np.float32(0.98068935), np.float32(0.9819048), np.float32(0.9816056), np.float32(0.9822672), np.float32(0.98288995), np.float32(0.98235506), np.float32(0.9831541), np.float32(0.98246723), np.float32(0.98206276), np.float32(0.982834), np.float32(0.9829859), np.float32(0.9830782), np.float32(0.9827943), np.float32(0.9824667), np.float32(0.98252994), np.float32(0.9821107), np.float32(0.9828147), np.float32(0.98286265), np.float32(0.9825879), np.float32(0.9828623), np.float32(0.9827071), np.float32(0.9817888), np.float32(0.9808873), np.float32(0.97947127), np.float32(0.97891873), np.float32(0.9768488), np.float32(0.976769), np.float32(0.9718186), np.float32(0.9717057), np.float32(0.9672657), np.float32(0.9617696), np.float32(0.9571497), np.float32(0.94540703), np.float32(0.9432492), np.float32(0.94548666), np.float32(0.9512231), np.float32(0.9496957), np.float32(0.9511486), np.float32(0.9522267), np.float32(0.9492567), np.float32(0.95477647), np.float32(0.9654403), np.float32(0.9656556), np.float32(0.9667781), np.float32(0.96544236), np.float32(0.9661423), np.float32(0.96359235), np.float32(0.96399283), np.float32(0.960356), np.float32(0.9469135), np.float32(0.9395462), np.float32(0.9473129), np.float32(0.9288331), np.float32(0.93108064), np.float32(0.92976856), np.float32(0.9224402), np.float32(0.92880404), np.float32(0.92984015), np.float32(0.92639595), np.float32(0.9261831), np.float32(0.9301022), np.float32(0.9300642), np.float32(0.92848164), np.float32(0.9333907), np.float32(0.94103646), np.float32(0.940604), np.float32(0.9407172), np.float32(0.9476854), np.float32(0.9501263), np.float32(0.9568027), np.float32(0.96559995), np.float32(0.96602994), np.float32(0.970457), np.float32(0.97299), np.float32(0.9767125), np.float32(0.97915), np.float32(0.98027086), np.float32(0.97996706), np.float32(0.97987944), np.float32(0.98094076), np.float32(0.98079336), np.float32(0.9809162), np.float32(0.97976846), np.float32(0.9790693), np.float32(0.97803044), np.float32(0.9774804), np.float32(0.9780357), np.float32(0.9768415), np.float32(0.9768897), np.float32(0.9778446), np.float32(0.97687995), np.float32(0.977294), np.float32(0.97806007), np.float32(0.9785366), np.float32(0.9782), np.float32(0.9771189), np.float32(0.9771717), np.float32(0.97599775), np.float32(0.973141), np.float32(0.97206306), np.float32(0.96936136), np.float32(0.96608645), np.float32(0.96185195), np.float32(0.9533314), np.float32(0.94669664), np.float32(0.94616145), np.float32(0.9327047), np.float32(0.9328615), np.float32(0.92602444), np.float32(0.91351914), np.float32(0.89285094), np.float32(0.8674774), np.float32(0.8528637), np.float32(0.83586806), np.float32(0.8076911), np.float32(0.79589355), np.float32(0.75661993), np.float32(0.6341932), np.float32(0.5147846), np.float32(0.46194586), np.float32(0.41594833), np.float32(0.4454001), np.float32(0.43566552), np.float32(0.40640014), np.float32(0.4123069), np.float32(0.3816652), np.float32(0.41119435), np.float32(0.43987352), np.float32(0.48855746), np.float32(0.47136015), np.float32(0.53923607), np.float32(0.58177537), np.float32(0.62690777), np.float32(0.65975493), np.float32(0.69870144), np.float32(0.7393327), np.float32(0.7593166), np.float32(0.79175943), np.float32(0.80443054), np.float32(0.81893563), np.float32(0.84271944), np.float32(0.84385407), np.float32(0.8573528), np.float32(0.8771585), np.float32(0.8977562), np.float32(0.90778744), np.float32(0.92375517), np.float32(0.9403133), np.float32(0.9451568), np.float32(0.9500651), np.float32(0.9605279), np.float32(0.964312), np.float32(0.9688703), np.float32(0.96937627), np.float32(0.9700598), np.float32(0.97120565), np.float32(0.972717), np.float32(0.97195125), np.float32(0.9698285), np.float32(0.96829087), np.float32(0.96728075), np.float32(0.96993077), np.float32(0.96974236), np.float32(0.9729979), np.float32(0.97334313), np.float32(0.97546524), np.float32(0.9750703), np.float32(0.9758504), np.float32(0.97642857), np.float32(0.97640353), np.float32(0.977116), np.float32(0.978104), np.float32(0.9790645), np.float32(0.97923285), np.float32(0.9780492), np.float32(0.97777224), np.float32(0.9776358), np.float32(0.97860783), np.float32(0.97779214), np.float32(0.9782931), np.float32(0.9783157), np.float32(0.97960836), np.float32(0.97886044), np.float32(0.97960895), np.float32(0.9798932), np.float32(0.9795799), np.float32(0.97835416), np.float32(0.9787604), np.float32(0.97816694), np.float32(0.97760254), np.float32(0.97718936), np.float32(0.97782636), np.float32(0.9769632), np.float32(0.9773742), np.float32(0.9773471), np.float32(0.9776112), np.float32(0.97904676), np.float32(0.9794018), np.float32(0.97909373), np.float32(0.97814536), np.float32(0.9775734), np.float32(0.97777826), np.float32(0.9783909), np.float32(0.9787077), np.float32(0.978967), np.float32(0.97922885), np.float32(0.97945625), np.float32(0.9793594), np.float32(0.97960585), np.float32(0.9797363), np.float32(0.98083246), np.float32(0.98051596), np.float32(0.97971284), np.float32(0.9795197), np.float32(0.97947675), np.float32(0.97877425), np.float32(0.9792021), np.float32(0.9792412), np.float32(0.97948897), np.float32(0.9800965), np.float32(0.9792637), np.float32(0.97907454), np.float32(0.97892845), np.float32(0.9797421), np.float32(0.97928566), np.float32(0.9786906), np.float32(0.9777328), np.float32(0.97743237), np.float32(0.9768496), np.float32(0.9757607), np.float32(0.9735926), np.float32(0.971958), np.float32(0.9721357), np.float32(0.96875095), np.float32(0.96719223), np.float32(0.9665495), np.float32(0.96400374), np.float32(0.96430755), np.float32(0.96315587), np.float32(0.96024424), np.float32(0.959995), np.float32(0.9615666), np.float32(0.9624391), np.float32(0.9644284), np.float32(0.968728), np.float32(0.96729547), np.float32(0.9676591), np.float32(0.9706458), np.float32(0.9716642), np.float32(0.9720328), np.float32(0.97495085), np.float32(0.9762106), np.float32(0.9761194), np.float32(0.9758204), np.float32(0.9758764), np.float32(0.97602546), np.float32(0.97657573), np.float32(0.97700363), np.float32(0.9766318), np.float32(0.9757639), np.float32(0.97633636), np.float32(0.97634923), np.float32(0.976163), np.float32(0.97733873), np.float32(0.97669923), np.float32(0.97722363), np.float32(0.9766219), np.float32(0.97789794), np.float32(0.9763871), np.float32(0.9775804), np.float32(0.97640014), np.float32(0.97305423), np.float32(0.972494), np.float32(0.97229475), np.float32(0.97062856), np.float32(0.9694299), np.float32(0.9697548), np.float32(0.96863115), np.float32(0.9685389), np.float32(0.9691041), np.float32(0.9715479), np.float32(0.9704874), np.float32(0.9691107), np.float32(0.96858484), np.float32(0.96636546), np.float32(0.9663629), np.float32(0.96390194), np.float32(0.95734966), np.float32(0.9507373), np.float32(0.94256413), np.float32(0.9385072), np.float32(0.91616255), np.float32(0.914344), np.float32(0.9146505), np.float32(0.91088945), np.float32(0.9066489), np.float32(0.89654005), np.float32(0.89316773), np.float32(0.8976249), np.float32(0.9134725), np.float32(0.91312665), np.float32(0.9150834), np.float32(0.920871), np.float32(0.92474806), np.float32(0.9034079), np.float32(0.9100328), np.float32(0.9117995), np.float32(0.91274434), np.float32(0.91235423), np.float32(0.9262627), np.float32(0.9363841), np.float32(0.9481819), np.float32(0.9521674), np.float32(0.9574759), np.float32(0.95959616), np.float32(0.9582115), np.float32(0.9582438), np.float32(0.9615491), np.float32(0.9608059), np.float32(0.9623476), np.float32(0.9629088), np.float32(0.9586755), np.float32(0.95621324), np.float32(0.95290405), np.float32(0.953841), np.float32(0.9567741), np.float32(0.9521623), np.float32(0.9458169), np.float32(0.93930334), np.float32(0.91667634), np.float32(0.9119997), np.float32(0.9291328), np.float32(0.9446205), np.float32(0.91683006)], 'MVEIIIHELKYQLNNRSRVVLSPLKTIHRRLKITAMAKRVTKPSASSDRRAASGRQPGKYLHSSRNFDSSTFVKDPKTILNNIKRPSGASPSYSPTTSNSTEFKLFVGNLGQDVTEEVLLSSFSKYPSLQNVIVPKEQKTSKIKGYGFVSFASSEDYLNAFKEMNGKYVGQKPITLKRAVGPKNEKKRQGKR': [np.float32(0.54420155), np.float32(0.67305624), np.float32(0.6120606), np.float32(0.59812075), np.float32(0.57975465), np.float32(0.5430257), np.float32(0.55711365), np.float32(0.5515579), np.float32(0.5662411), np.float32(0.5660286), np.float32(0.5547933), np.float32(0.5460515), np.float32(0.56561077), np.float32(0.55559015), np.float32(0.52613866), np.float32(0.52274054), np.float32(0.5176172), np.float32(0.52475846), np.float32(0.52680874), np.float32(0.52810496), np.float32(0.5356865), np.float32(0.5792286), np.float32(0.5839025), np.float32(0.5930454), np.float32(0.63922846), np.float32(0.7160157), np.float32(0.72612256), np.float32(0.7183289), np.float32(0.78827506), np.float32(0.78563046), np.float32(0.7972489), np.float32(0.80552155), np.float32(0.8091737), np.float32(0.7988026), np.float32(0.80032134), np.float32(0.7859268), np.float32(0.8207122), np.float32(0.80825436), np.float32(0.84596443), np.float32(0.87982106), np.float32(0.90145254), np.float32(0.9082947), np.float32(0.91478944), np.float32(0.9263594), np.float32(0.9334207), np.float32(0.9398992), np.float32(0.95048857), np.float32(0.9590739), np.float32(0.96473855), np.float32(0.9708844), np.float32(0.97351485), np.float32(0.9742327), np.float32(0.9731616), np.float32(0.97677773), np.float32(0.9746693), np.float32(0.97260994), np.float32(0.97487426), np.float32(0.9738705), np.float32(0.97406185), np.float32(0.97414804), np.float32(0.97404367), np.float32(0.97308356), np.float32(0.9743638), np.float32(0.9731459), np.float32(0.9723166), np.float32(0.97158414), np.float32(0.9690738), np.float32(0.96530604), np.float32(0.962683), np.float32(0.9511576), np.float32(0.95242125), np.float32(0.94192946), np.float32(0.9322803), np.float32(0.92749083), np.float32(0.91286165), np.float32(0.92425483), np.float32(0.92733884), np.float32(0.9395531), np.float32(0.9258081), np.float32(0.9263184), np.float32(0.9265339), np.float32(0.93711317), np.float32(0.94737965), np.float32(0.94302756), np.float32(0.93651766), np.float32(0.9371606), np.float32(0.93231267), np.float32(0.93142635), np.float32(0.94214207), np.float32(0.9380109), np.float32(0.9282096), np.float32(0.9006991), np.float32(0.8935294), np.float32(0.8541599), np.float32(0.80524194), np.float32(0.777877), np.float32(0.7570882), np.float32(0.7204214), np.float32(0.6453561), np.float32(0.5275309), np.float32(0.4263544), np.float32(0.2822726), np.float32(0.2575782), np.float32(0.21598561), np.float32(0.18194298), np.float32(0.1766666), np.float32(0.14869328), np.float32(0.14178059), np.float32(0.1142903), np.float32(0.10223202), np.float32(0.109308764), np.float32(0.10073993), np.float32(0.10270045), np.float32(0.11773063), np.float32(0.110647574), np.float32(0.12603912), np.float32(0.13501069), np.float32(0.14607267), np.float32(0.1712774), np.float32(0.17325206), np.float32(0.16968067), np.float32(0.16382244), np.float32(0.15728147), np.float32(0.14986975), np.float32(0.15329537), np.float32(0.15100212), np.float32(0.1655397), np.float32(0.19090153), np.float32(0.20059621), np.float32(0.1903641), np.float32(0.1948195), np.float32(0.19982214), np.float32(0.20060019), np.float32(0.20563725), np.float32(0.20217633), np.float32(0.20051907), np.float32(0.1901363), np.float32(0.15979287), np.float32(0.14793837), np.float32(0.12919879), np.float32(0.12351091), np.float32(0.12360763), np.float32(0.14038193), np.float32(0.142747), np.float32(0.14737126), np.float32(0.13876753), np.float32(0.13462697), np.float32(0.13053535), np.float32(0.11376854), np.float32(0.102364965), np.float32(0.09535455), np.float32(0.09227725), np.float32(0.08254894), np.float32(0.07995102), np.float32(0.07889729), np.float32(0.08458186), np.float32(0.08317679), np.float32(0.08379108), np.float32(0.0900799), np.float32(0.104626514), np.float32(0.117910944), np.float32(0.13358727), np.float32(0.14175014), np.float32(0.1507779), np.float32(0.15764219), np.float32(0.18981372), np.float32(0.22634035), np.float32(0.2157258), np.float32(0.24714333), np.float32(0.2666554), np.float32(0.3207384), np.float32(0.3777554), np.float32(0.45186043), np.float32(0.5356284), np.float32(0.5632208), np.float32(0.5943109), np.float32(0.6390412), np.float32(0.67448384), np.float32(0.7084833), np.float32(0.79035574), np.float32(0.84015346), np.float32(0.8627964), np.float32(0.87966937), np.float32(0.8864697), np.float32(0.90387744), np.float32(0.8999045), np.float32(0.9118816), np.float32(0.9295978), np.float32(0.93719935), np.float32(0.9395814), np.float32(0.9365426), np.float32(0.95038056)], 'MAAGFFRGTSFEQDARFSNKWKKLLSSTKFPEIYSQQVQTKLVQLDAIRAWVSTKLQHLLGFEDDVVVDFALSYLESYETPDPRELHLNLSGFLEDKTFTFMEQLWSLLVEAQQEAKVADGKVVSAGVPPSLVEELRKQLEDKQRTKETVEEQLRERVQNSPDYNIQPSRLPSEVETRERIKPSNWDSDSAGSPVRQVESTQAGETRRYSEGRHSRRSRRRRSVSLDRHRRRERTPSKCHRHHYHRHHRSHRHKLRYGEGKESSLRRSSISPSSAKKREEGEKVPCSKHLGVEGENVELENKKGHSRVSKDDTVEYNNSRDSLLAELARVERETELRRQALESMKKQNK': [np.float32(0.92623186), np.float32(0.94236255), np.float32(0.94586134), np.float32(0.949075), np.float32(0.93798584), np.float32(0.93340385), np.float32(0.9197557), np.float32(0.9055498), np.float32(0.88564837), np.float32(0.7677118), np.float32(0.7136099), np.float32(0.6528361), np.float32(0.5471432), np.float32(0.46628174), np.float32(0.46560615), np.float32(0.48641804), np.float32(0.47702843), np.float32(0.4083406), np.float32(0.37593588), np.float32(0.32901812), np.float32(0.3074122), np.float32(0.25794446), np.float32(0.2408617), np.float32(0.22797988), np.float32(0.20878585), np.float32(0.20127615), np.float32(0.1940817), np.float32(0.19318454), np.float32(0.1725359), np.float32(0.17667036), np.float32(0.17187457), np.float32(0.15918134), np.float32(0.15268007), np.float32(0.14083944), np.float32(0.14015467), np.float32(0.13171898), np.float32(0.121001095), np.float32(0.121791944), np.float32(0.120384574), np.float32(0.10983296), np.float32(0.09172791), np.float32(0.07616356), np.float32(0.093018435), np.float32(0.092426635), np.float32(0.073354), np.float32(0.0798406), np.float32(0.09367966), np.float32(0.08927147), np.float32(0.088159196), np.float32(0.089696385), np.float32(0.09325652), np.float32(0.09990832), np.float32(0.102407694), np.float32(0.10228538), np.float32(0.11355994), np.float32(0.09902716), np.float32(0.08363199), np.float32(0.09575702), np.float32(0.08897424), np.float32(0.07943481), np.float32(0.08341877), np.float32(0.079550184), np.float32(0.073849194), np.float32(0.070873186), np.float32(0.08502477), np.float32(0.08857074), np.float32(0.0841262), np.float32(0.084274836), np.float32(0.10665719), np.float32(0.124031976), np.float32(0.12938447), np.float32(0.14657754), np.float32(0.15530904), np.float32(0.15363936), np.float32(0.14601505), np.float32(0.12848455), np.float32(0.113573454), np.float32(0.106995106), np.float32(0.09592058), np.float32(0.11576265), np.float32(0.12923056), np.float32(0.13663961), np.float32(0.14867094), np.float32(0.15690723), np.float32(0.19409564), np.float32(0.2140939), np.float32(0.21349381), np.float32(0.21248597), np.float32(0.1748959), np.float32(0.15289332), np.float32(0.13990794), np.float32(0.12707216), np.float32(0.11485695), np.float32(0.0862216), np.float32(0.06810213), np.float32(0.06533656), np.float32(0.05357222), np.float32(0.045571145), np.float32(0.046677448), np.float32(0.052725926), np.float32(0.05172219), np.float32(0.05308319), np.float32(0.060267996), np.float32(0.06779327), np.float32(0.063829914), np.float32(0.07477433), np.float32(0.083797075), np.float32(0.08175619), np.float32(0.08145111), np.float32(0.089166835), np.float32(0.109993346), np.float32(0.1274444), np.float32(0.13748491), np.float32(0.17224887), np.float32(0.208419), np.float32(0.25550726), np.float32(0.2505303), np.float32(0.29857916), np.float32(0.37011012), np.float32(0.33224183), np.float32(0.35129857), np.float32(0.35196975), np.float32(0.38675123), np.float32(0.40606704), np.float32(0.46208072), np.float32(0.527286), np.float32(0.49889624), np.float32(0.51766616), np.float32(0.5135982), np.float32(0.4668232), np.float32(0.4731047), np.float32(0.4272806), np.float32(0.3851871), np.float32(0.35591772), np.float32(0.345366), np.float32(0.34439316), np.float32(0.33940968), np.float32(0.33746883), np.float32(0.3550704), np.float32(0.34647822), np.float32(0.3817792), np.float32(0.39999816), np.float32(0.3761384), np.float32(0.3921064), np.float32(0.44192797), np.float32(0.47194058), np.float32(0.48433754), np.float32(0.5202514), np.float32(0.5753654), np.float32(0.59686077), np.float32(0.61053747), np.float32(0.64364296), np.float32(0.6966099), np.float32(0.69164705), np.float32(0.7130449), np.float32(0.73543555), np.float32(0.7660894), np.float32(0.768247), np.float32(0.8143388), np.float32(0.8448752), np.float32(0.8504954), np.float32(0.86446494), np.float32(0.8862364), np.float32(0.9035056), np.float32(0.9145222), np.float32(0.9219818), np.float32(0.9412429), np.float32(0.9491827), np.float32(0.9565831), np.float32(0.96287704), np.float32(0.96726805), np.float32(0.9696261), np.float32(0.9708309), np.float32(0.97549665), np.float32(0.9752939), np.float32(0.9755123), np.float32(0.97584707), np.float32(0.97635955), np.float32(0.97570044), np.float32(0.97676176), np.float32(0.9780321), np.float32(0.9783956), np.float32(0.9779168), np.float32(0.9774345), np.float32(0.9782266), np.float32(0.9788319), np.float32(0.9784999), np.float32(0.97900623), np.float32(0.9795257), np.float32(0.97965574), np.float32(0.9803257), np.float32(0.9811863), np.float32(0.98084176), np.float32(0.9810222), np.float32(0.98128134), np.float32(0.9810848), np.float32(0.98134494), np.float32(0.98150384), np.float32(0.98025227), np.float32(0.9806253), np.float32(0.98080677), np.float32(0.98135144), np.float32(0.98138463), np.float32(0.9811249), np.float32(0.9813157), np.float32(0.98199075), np.float32(0.9808609), np.float32(0.98104286), np.float32(0.98108304), np.float32(0.98154575), np.float32(0.98175585), np.float32(0.98112637), np.float32(0.9819588), np.float32(0.98102564), np.float32(0.9814642), np.float32(0.9804181), np.float32(0.98055834), np.float32(0.97966504), np.float32(0.9793561), np.float32(0.979118), np.float32(0.9785165), np.float32(0.9780974), np.float32(0.97848266), np.float32(0.97705394), np.float32(0.9768296), np.float32(0.97619957), np.float32(0.9752523), np.float32(0.9736092), np.float32(0.9725802), np.float32(0.97081304), np.float32(0.9728995), np.float32(0.9732421), np.float32(0.9731059), np.float32(0.97362566), np.float32(0.9737336), np.float32(0.9738236), np.float32(0.97301847), np.float32(0.9736279), np.float32(0.9723389), np.float32(0.9725557), np.float32(0.97295016), np.float32(0.97160184), np.float32(0.9724228), np.float32(0.97308606), np.float32(0.97387326), np.float32(0.9741683), np.float32(0.9733908), np.float32(0.9745102), np.float32(0.9753684), np.float32(0.9776449), np.float32(0.9784078), np.float32(0.97818506), np.float32(0.97795904), np.float32(0.97868574), np.float32(0.97841656), np.float32(0.97927207), np.float32(0.9784725), np.float32(0.978403), np.float32(0.9791003), np.float32(0.97918826), np.float32(0.9790102), np.float32(0.9798309), np.float32(0.98059595), np.float32(0.9810823), np.float32(0.98131394), np.float32(0.981368), np.float32(0.98130167), np.float32(0.98125744), np.float32(0.9814361), np.float32(0.9814771), np.float32(0.9819709), np.float32(0.98202884), np.float32(0.9820487), np.float32(0.98173726), np.float32(0.9819072), np.float32(0.9819872), np.float32(0.9830094), np.float32(0.9831238), np.float32(0.98309916), np.float32(0.9819047), np.float32(0.9820911), np.float32(0.9825785), np.float32(0.9820899), np.float32(0.98265994), np.float32(0.9824448), np.float32(0.9813214), np.float32(0.9809513), np.float32(0.9812423), np.float32(0.980287), np.float32(0.9785994), np.float32(0.9774015), np.float32(0.97844213), np.float32(0.9787976), np.float32(0.9796142), np.float32(0.9800631), np.float32(0.9795768), np.float32(0.9797729), np.float32(0.97932535), np.float32(0.98043174), np.float32(0.9808636), np.float32(0.9814082), np.float32(0.97978675), np.float32(0.9790629), np.float32(0.9784737), np.float32(0.9776718), np.float32(0.97657734), np.float32(0.9759326), np.float32(0.973244), np.float32(0.97099555), np.float32(0.96780246), np.float32(0.96214616), np.float32(0.95479983), np.float32(0.94692993), np.float32(0.9366647), np.float32(0.92013687), np.float32(0.89847374), np.float32(0.88730705), np.float32(0.8759617), np.float32(0.86554575), np.float32(0.8495224), np.float32(0.83777964), np.float32(0.8261224), np.float32(0.801598), np.float32(0.76663715), np.float32(0.73603046), np.float32(0.71189713), np.float32(0.6885045), np.float32(0.66304815), np.float32(0.6570238), np.float32(0.6453115), np.float32(0.6422216), np.float32(0.63223547), np.float32(0.6407858), np.float32(0.6449021), np.float32(0.6457014), np.float32(0.668826), np.float32(0.672889), np.float32(0.6750674), np.float32(0.6807402), np.float32(0.68842983), np.float32(0.70324636), np.float32(0.7295688), np.float32(0.7407195), np.float32(0.7518874), np.float32(0.7613154), np.float32(0.7670944), np.float32(0.7760687), np.float32(0.77946645), np.float32(0.78561425)], 'MSAARRCGGVRRRLDRAAAGDNANGYVETDPTGRYGRFDELLGKGAMKSVYRGFDEERGVEVAWNQASLADVLRSPDAVQRMYSEVQLLSELRHDGIIGFHASWVDVPGRSFNFITELFSSGTLRSYRLRYPRVNLRAVRSWARQLLGGLAYLHARDPPVIHRDLKCDNIFVNGHQGHVKIGDLGLAAVLRRGGAAHSVIGTPEFMAPEMYDEEYDERVDVYAFGMCMLEMLTVEYPYSECTNPAQIYKKVTAGRLPDAFYRVDDDDARRFIGRCLVPAANRPSAAELLLDPFLLHHHHHAAAAAGTVPVPSPLPTTAVAAGAPPPSTCSSSAADDDVVSALDDDDEVDVPPRNDMTITGKLNAEEDTIFLKVQIADEASGHARNIYFPFDMASDTAAEVAQEMVKELDITDRHASEIAAMIQQEIGRLLPGRAQQHEYTYASRGGDYDDEERPPPFYYLSSSPASSHGSHCGVGPYAFGGFSGPCGSAWTKDHDWYALSDNDDDMSSVHSGKYSPVHYASGAGHEEAPASSSGSSKTRFGGGGSGSAAALARQLERQCSVSPQHAGRPRRREDDDDRAGRRRRMTRNRSMVDMRSQLLHRTLVEELNRRLFFNTVGAVENIGFRAPTTTAASSSSSARGGLDRGRRPGGGGKQRQLDDKEQH': [np.float32(0.9486577), np.float32(0.94093925), np.float32(0.9505451), np.float32(0.9552709), np.float32(0.96810436), np.float32(0.96922517), np.float32(0.96843666), np.float32(0.9658789), np.float32(0.9663585), np.float32(0.96165454), np.float32(0.9519148), np.float32(0.9339716), np.float32(0.94965154), np.float32(0.94326705), np.float32(0.9252693), np.float32(0.89499336), np.float32(0.9102555), np.float32(0.9283259), np.float32(0.9360184), np.float32(0.87062746), np.float32(0.86415976), np.float32(0.82807976), np.float32(0.79935586), np.float32(0.7156891), np.float32(0.68905187), np.float32(0.6785423), np.float32(0.6331344), np.float32(0.60556024), np.float32(0.58556), np.float32(0.52247465), np.float32(0.48482656), np.float32(0.46284038), np.float32(0.4504204), np.float32(0.42192718), np.float32(0.38087735), np.float32(0.31625396), np.float32(0.27834797), np.float32(0.2505095), np.float32(0.23016044), np.float32(0.2187277), np.float32(0.22027232), np.float32(0.20904015), np.float32(0.20730585), np.float32(0.20821641), np.float32(0.20581216), np.float32(0.20638818), np.float32(0.20518474), np.float32(0.20141824), np.float32(0.2041579), np.float32(0.19852066), np.float32(0.19806772), np.float32(0.19168013), np.float32(0.19244812), np.float32(0.17337717), np.float32(0.19418979), np.float32(0.18118997), np.float32(0.15975274), np.float32(0.14788693), np.float32(0.13632569), np.float32(0.14545353), np.float32(0.11631661), np.float32(0.11377286), np.float32(0.12906124), np.float32(0.13537885), np.float32(0.12999047), np.float32(0.14057417), np.float32(0.14133158), np.float32(0.12526463), np.float32(0.11329974), np.float32(0.09655777), np.float32(0.07780883), np.float32(0.07122711), np.float32(0.072122686), np.float32(0.06907884), np.float32(0.06853226), np.float32(0.0665046), np.float32(0.06686676), np.float32(0.059883244), np.float32(0.05881619), np.float32(0.06054036), np.float32(0.05683235), np.float32(0.06571557), np.float32(0.0723223), np.float32(0.07347214), np.float32(0.07901513), np.float32(0.070407785), np.float32(0.057485994), np.float32(0.06147471), np.float32(0.05790508), np.float32(0.050219696), np.float32(0.051682025), np.float32(0.05269952), np.float32(0.04518493), np.float32(0.041028913), np.float32(0.044791326), np.float32(0.042337526), np.float32(0.04033189), np.float32(0.043047268), np.float32(0.049829025), np.float32(0.04369398), np.float32(0.04422819), np.float32(0.049223453), np.float32(0.040944804), np.float32(0.035774373), np.float32(0.036294587), np.float32(0.035900246), np.float32(0.029099412), np.float32(0.02588141), np.float32(0.028413776), np.float32(0.031618096), np.float32(0.034263704), np.float32(0.036838688), np.float32(0.03939896), np.float32(0.04120098), np.float32(0.04389464), np.float32(0.043712106), np.float32(0.04971038), np.float32(0.05022013), np.float32(0.05082223), np.float32(0.04863118), np.float32(0.04507629), np.float32(0.043066956), np.float32(0.03871902), np.float32(0.039730173), np.float32(0.0424465), np.float32(0.04470901), np.float32(0.04582657), np.float32(0.043387108), np.float32(0.045968268), np.float32(0.04701514), np.float32(0.04480371), np.float32(0.04174528), np.float32(0.042575672), np.float32(0.0418273), np.float32(0.036204778), np.float32(0.034488074), np.float32(0.039742317), np.float32(0.03359596), np.float32(0.029390588), np.float32(0.030157104), np.float32(0.028992897), np.float32(0.02644149), np.float32(0.024687165), np.float32(0.026869787), np.float32(0.030805795), np.float32(0.026897099), np.float32(0.02849907), np.float32(0.031573758), np.float32(0.0329343), np.float32(0.026832283), np.float32(0.030076765), np.float32(0.03703506), np.float32(0.037783336), np.float32(0.034245413), np.float32(0.04061289), np.float32(0.043949336), np.float32(0.04049131), np.float32(0.0398867), np.float32(0.040797435), np.float32(0.04054964), np.float32(0.032222297), np.float32(0.035461035), np.float32(0.037630983), np.float32(0.044847548), np.float32(0.046784993), np.float32(0.051047765), np.float32(0.048141576), np.float32(0.03999131), np.float32(0.036822855), np.float32(0.027901266), np.float32(0.023751752), np.float32(0.022000076), np.float32(0.02257846), np.float32(0.021426162), np.float32(0.019303897), np.float32(0.01745213), np.float32(0.016423317), np.float32(0.016294267), np.float32(0.014959567), np.float32(0.015627408), np.float32(0.018062966), np.float32(0.01937265), np.float32(0.02263891), np.float32(0.024647724), np.float32(0.027822746), np.float32(0.028639704), np.float32(0.029298307), np.float32(0.028287016), np.float32(0.026666328), np.float32(0.027484486), np.float32(0.028589446), np.float32(0.031463496), np.float32(0.03389188), np.float32(0.03512527), np.float32(0.036969572), np.float32(0.036555097), np.float32(0.035913717), np.float32(0.039924655), np.float32(0.045514952), np.float32(0.051502932), np.float32(0.059300575), np.float32(0.07439376), np.float32(0.087220356), np.float32(0.08784847), np.float32(0.08529678), np.float32(0.082299724), np.float32(0.07606916), np.float32(0.0654139), np.float32(0.060382545), np.float32(0.050164957), np.float32(0.0456187), np.float32(0.04669727), np.float32(0.0459749), np.float32(0.04122784), np.float32(0.042216245), np.float32(0.038459316), np.float32(0.03405373), np.float32(0.032620825), np.float32(0.031880204), np.float32(0.030243047), np.float32(0.02557732), np.float32(0.021972343), np.float32(0.02291609), np.float32(0.023064071), np.float32(0.020324994), np.float32(0.017453097), np.float32(0.015379696), np.float32(0.01562132), np.float32(0.016598618), np.float32(0.01653638), np.float32(0.0167645), np.float32(0.02012892), np.float32(0.021809688), np.float32(0.025039207), np.float32(0.028293591), np.float32(0.029315922), np.float32(0.03203935), np.float32(0.038791746), np.float32(0.045400005), np.float32(0.04793955), np.float32(0.053523764), np.float32(0.065079965), np.float32(0.06982303), np.float32(0.07759639), np.float32(0.07469156), np.float32(0.07827986), np.float32(0.08849607), np.float32(0.08096114), np.float32(0.08199946), np.float32(0.08262208), np.float32(0.08894071), np.float32(0.08198347), np.float32(0.076273896), np.float32(0.07631411), np.float32(0.07801056), np.float32(0.07739307), np.float32(0.07042384), np.float32(0.066921234), np.float32(0.067741215), np.float32(0.06561122), np.float32(0.060975384), np.float32(0.058214854), np.float32(0.05901394), np.float32(0.059609693), np.float32(0.055466294), np.float32(0.050250042), np.float32(0.049360555), np.float32(0.048150517), np.float32(0.055213485), np.float32(0.06252202), np.float32(0.06428006), np.float32(0.075742766), np.float32(0.08662245), np.float32(0.08411749), np.float32(0.083335385), np.float32(0.101364076), np.float32(0.10082256), np.float32(0.09987019), np.float32(0.08941134), np.float32(0.09288239), np.float32(0.08946464), np.float32(0.0924068), np.float32(0.087795846), np.float32(0.094579466), np.float32(0.10904772), np.float32(0.10923245), np.float32(0.11067804), np.float32(0.1293841), np.float32(0.15904793), np.float32(0.16211276), np.float32(0.16179349), np.float32(0.1839529), np.float32(0.21787016), np.float32(0.22651465), np.float32(0.26988712), np.float32(0.3149156), np.float32(0.37029132), np.float32(0.44478717), np.float32(0.4844483), np.float32(0.5821402), np.float32(0.6128209), np.float32(0.7454297), np.float32(0.8395231), np.float32(0.88740844), np.float32(0.8990167), np.float32(0.8970678), np.float32(0.9121434), np.float32(0.92151374), np.float32(0.94288635), np.float32(0.95760286), np.float32(0.9666216), np.float32(0.9690299), np.float32(0.97267973), np.float32(0.9747155), np.float32(0.9762279), np.float32(0.9779318), np.float32(0.979539), np.float32(0.9801462), np.float32(0.980591), np.float32(0.9800669), np.float32(0.97881377), np.float32(0.97964144), np.float32(0.9794145), np.float32(0.97910905), np.float32(0.9788461), np.float32(0.9783282), np.float32(0.9786967), np.float32(0.9796943), np.float32(0.97827667), np.float32(0.97850275), np.float32(0.97947), np.float32(0.97897196), np.float32(0.97914165), np.float32(0.97872627), np.float32(0.9784783), np.float32(0.9781065), np.float32(0.9767194), np.float32(0.9761044), np.float32(0.9748284), np.float32(0.9741027), np.float32(0.9722683), np.float32(0.9724067), np.float32(0.9718987), np.float32(0.9701933), np.float32(0.9680656), np.float32(0.9680145), np.float32(0.96527684), np.float32(0.958484), np.float32(0.95863867), np.float32(0.952664), np.float32(0.9398252), np.float32(0.9295364), np.float32(0.9290989), np.float32(0.93367845), np.float32(0.9300009), np.float32(0.9177089), np.float32(0.9176645), np.float32(0.90257794), np.float32(0.8933576), np.float32(0.8828474), np.float32(0.90181756), np.float32(0.872745), np.float32(0.8529686), np.float32(0.8238164), np.float32(0.7524243), np.float32(0.74674344), np.float32(0.7443109), np.float32(0.6916282), np.float32(0.68929976), np.float32(0.6839911), np.float32(0.64488757), np.float32(0.5318634), np.float32(0.58416414), np.float32(0.52294004), np.float32(0.48890907), np.float32(0.43726772), np.float32(0.35161844), np.float32(0.3366565), np.float32(0.28126994), np.float32(0.2452982), np.float32(0.21753168), np.float32(0.20473298), np.float32(0.20960072), np.float32(0.2953473), np.float32(0.3755605), np.float32(0.42693177), np.float32(0.4271845), np.float32(0.48709536), np.float32(0.49349323), np.float32(0.39933792), np.float32(0.3701884), np.float32(0.36472476), np.float32(0.32250527), np.float32(0.29966137), np.float32(0.3145716), np.float32(0.3595029), np.float32(0.3357001), np.float32(0.36991003), np.float32(0.3514381), np.float32(0.35402948), np.float32(0.37998158), np.float32(0.40922746), np.float32(0.39098597), np.float32(0.35194007), np.float32(0.36288142), np.float32(0.3247968), np.float32(0.25529507), np.float32(0.21043147), np.float32(0.20410183), np.float32(0.22978222), np.float32(0.19897102), np.float32(0.19090086), np.float32(0.18683104), np.float32(0.19343007), np.float32(0.18264922), np.float32(0.16338971), np.float32(0.17952669), np.float32(0.1902242), np.float32(0.18566456), np.float32(0.1847061), np.float32(0.1924487), np.float32(0.18440148), np.float32(0.19602583), np.float32(0.19199839), np.float32(0.18401739), np.float32(0.21600822), np.float32(0.22817759), np.float32(0.23147899), np.float32(0.20181899), np.float32(0.22601973), np.float32(0.2999672), np.float32(0.37588832), np.float32(0.39979792), np.float32(0.4611316), np.float32(0.558707), np.float32(0.6430588), np.float32(0.65410066), np.float32(0.7059185), np.float32(0.7658459), np.float32(0.83373266), np.float32(0.8236219), np.float32(0.831245), np.float32(0.8500925), np.float32(0.8542162), np.float32(0.8582412), np.float32(0.8956071), np.float32(0.88560367), np.float32(0.9164229), np.float32(0.94027966), np.float32(0.938068), np.float32(0.92983645), np.float32(0.9095036), np.float32(0.8905337), np.float32(0.899938), np.float32(0.8965829), np.float32(0.94273674), np.float32(0.9389579), np.float32(0.93285584), np.float32(0.9375688), np.float32(0.94247013), np.float32(0.940039), np.float32(0.9505857), np.float32(0.95256215), np.float32(0.9544164), np.float32(0.96271205), np.float32(0.96640253), np.float32(0.97332126), np.float32(0.97137105), np.float32(0.97392863), np.float32(0.9752773), np.float32(0.9732218), np.float32(0.96998614), np.float32(0.95999354), np.float32(0.9482675), np.float32(0.9477157), np.float32(0.9448132), np.float32(0.9525295), np.float32(0.95668507), np.float32(0.9666395), np.float32(0.9693861), np.float32(0.97157085), np.float32(0.97224176), np.float32(0.9703569), np.float32(0.9683908), np.float32(0.96462494), np.float32(0.9612457), np.float32(0.95666695), np.float32(0.9571466), np.float32(0.9592414), np.float32(0.95386106), np.float32(0.953111), np.float32(0.9316368), np.float32(0.91344565), np.float32(0.8993826), np.float32(0.90723735), np.float32(0.9201276), np.float32(0.92533326), np.float32(0.9325353), np.float32(0.92883676), np.float32(0.9283793), np.float32(0.9181629), np.float32(0.9136519), np.float32(0.8786386), np.float32(0.90827477), np.float32(0.9212225), np.float32(0.932207), np.float32(0.9321846), np.float32(0.9364953), np.float32(0.95312667), np.float32(0.9605421), np.float32(0.96537304), np.float32(0.9684617), np.float32(0.9696149), np.float32(0.97153735), np.float32(0.9740268), np.float32(0.9759764), np.float32(0.976927), np.float32(0.9773512), np.float32(0.97848684), np.float32(0.9802746), np.float32(0.981658), np.float32(0.9816974), np.float32(0.98216116), np.float32(0.98248786), np.float32(0.982479), np.float32(0.98314065), np.float32(0.9831874), np.float32(0.9837352), np.float32(0.98458314), np.float32(0.9843572), np.float32(0.9849541), np.float32(0.98483247), np.float32(0.9849497), np.float32(0.98467165), np.float32(0.9849396), np.float32(0.98408), np.float32(0.98437035), np.float32(0.9835804), np.float32(0.98271954), np.float32(0.9816767), np.float32(0.981037), np.float32(0.9808574), np.float32(0.9798855), np.float32(0.97624457), np.float32(0.9755078), np.float32(0.9729734), np.float32(0.97255456), np.float32(0.97091013), np.float32(0.9683884), np.float32(0.9682201), np.float32(0.9655912), np.float32(0.9691798), np.float32(0.9677206), np.float32(0.9667928), np.float32(0.9675241), np.float32(0.96668553), np.float32(0.9687025), np.float32(0.96820223), np.float32(0.9696212), np.float32(0.9709706), np.float32(0.97135216), np.float32(0.9699943), np.float32(0.9704166), np.float32(0.9709218), np.float32(0.97331536), np.float32(0.97236824), np.float32(0.9726044), np.float32(0.9733378), np.float32(0.9692021), np.float32(0.9689585), np.float32(0.9693289), np.float32(0.9681972), np.float32(0.96831983), np.float32(0.96599424), np.float32(0.9659404), np.float32(0.96716475), np.float32(0.9624966), np.float32(0.9600529), np.float32(0.94884557), np.float32(0.94278514), np.float32(0.9288901), np.float32(0.9233068), np.float32(0.90778315), np.float32(0.90129185), np.float32(0.89042366), np.float32(0.8704333), np.float32(0.8533493), np.float32(0.836218), np.float32(0.7890758), np.float32(0.7507009), np.float32(0.7143558), np.float32(0.7057994), np.float32(0.6787046), np.float32(0.6317562), np.float32(0.5836986), np.float32(0.5227009), np.float32(0.48117954), np.float32(0.4658195), np.float32(0.43748313), np.float32(0.43855977), np.float32(0.38956252), np.float32(0.40680638), np.float32(0.3630111), np.float32(0.32062712), np.float32(0.2823498), np.float32(0.32881573), np.float32(0.38160703), np.float32(0.3822376), np.float32(0.42534983), np.float32(0.45213652), np.float32(0.4777915), np.float32(0.5024254), np.float32(0.57898575), np.float32(0.62645835), np.float32(0.640842), np.float32(0.67964256), np.float32(0.7191995), np.float32(0.75287765), np.float32(0.81011456), np.float32(0.85298824), np.float32(0.8661737), np.float32(0.87290055), np.float32(0.8754118), np.float32(0.8856621), np.float32(0.8943027), np.float32(0.8994474), np.float32(0.9101693), np.float32(0.9281434), np.float32(0.933037), np.float32(0.94081366), np.float32(0.954511), np.float32(0.96284), np.float32(0.96971714), np.float32(0.97146195), np.float32(0.97581726), np.float32(0.97760665), np.float32(0.9794024), np.float32(0.97953916), np.float32(0.981427), np.float32(0.9819052), np.float32(0.9812313), np.float32(0.98143196), np.float32(0.9809449), np.float32(0.9811936), np.float32(0.98192835), np.float32(0.98295075), np.float32(0.98356354), np.float32(0.98458487), np.float32(0.9843722), np.float32(0.9828845), np.float32(0.9808147), np.float32(0.9787909), np.float32(0.9749347), np.float32(0.9773541), np.float32(0.97247094), np.float32(0.9721782), np.float32(0.97413844), np.float32(0.97017014), np.float32(0.9678315), np.float32(0.9671272), np.float32(0.95754737), np.float32(0.9584772), np.float32(0.9659178)], 'MEYQEGFASREYDNGLVYQLPNAQQVPRQQPGGPQLQQQHHSPGDTPPQMVTKYHTQIDVAAAAAAAAASEPDPEPETEQPFYVNAKQYHRILKRRVARAKLEESLKVARGRKPYLHESRHKHAMRRPRGQGGRFLTAAEIAEKERQEAEEAQAQGENK': [np.float32(0.950401), np.float32(0.9512381), np.float32(0.94460666), np.float32(0.9369563), np.float32(0.9357458), np.float32(0.930608), np.float32(0.9284715), np.float32(0.9306887), np.float32(0.930303), np.float32(0.91936225), np.float32(0.9145646), np.float32(0.91172343), np.float32(0.907785), np.float32(0.9006737), np.float32(0.90193355), np.float32(0.9076629), np.float32(0.92524135), np.float32(0.9336767), np.float32(0.94842213), np.float32(0.94960994), np.float32(0.9541067), np.float32(0.9589315), np.float32(0.9640382), np.float32(0.96498704), np.float32(0.9682233), np.float32(0.97124547), np.float32(0.97201544), np.float32(0.97226006), np.float32(0.9740121), np.float32(0.9754193), np.float32(0.97591746), np.float32(0.97754306), np.float32(0.97787184), np.float32(0.97943074), np.float32(0.97964966), np.float32(0.97982955), np.float32(0.9794799), np.float32(0.9792515), np.float32(0.9780328), np.float32(0.9766718), np.float32(0.9739915), np.float32(0.9701774), np.float32(0.967721), np.float32(0.9656762), np.float32(0.95959616), np.float32(0.9583146), np.float32(0.9588348), np.float32(0.95232993), np.float32(0.9526142), np.float32(0.9562952), np.float32(0.9572319), np.float32(0.93352085), np.float32(0.92681736), np.float32(0.91867805), np.float32(0.9191177), np.float32(0.9149683), np.float32(0.903478), np.float32(0.9024645), np.float32(0.9108796), np.float32(0.9268238), np.float32(0.92989284), np.float32(0.9307769), np.float32(0.9278407), np.float32(0.93320376), np.float32(0.93168026), np.float32(0.9337725), np.float32(0.93976223), np.float32(0.9452823), np.float32(0.94606435), np.float32(0.94466954), np.float32(0.94114447), np.float32(0.93238926), np.float32(0.9170876), np.float32(0.90842545), np.float32(0.8965149), np.float32(0.88692033), np.float32(0.8787373), np.float32(0.86400187), np.float32(0.84802514), np.float32(0.8453982), np.float32(0.8275268), np.float32(0.797226), np.float32(0.7732783), np.float32(0.75634134), np.float32(0.7252219), np.float32(0.6744973), np.float32(0.6208201), np.float32(0.60098666), np.float32(0.5571521), np.float32(0.50944155), np.float32(0.47002313), np.float32(0.46038434), np.float32(0.4607693), np.float32(0.45592877), np.float32(0.4531138), np.float32(0.47263524), np.float32(0.48351902), np.float32(0.48128027), np.float32(0.52341914), np.float32(0.5385384), np.float32(0.5542021), np.float32(0.5802878), np.float32(0.5919141), np.float32(0.62650615), np.float32(0.6419345), np.float32(0.6557074), np.float32(0.663218), np.float32(0.6573904), np.float32(0.6749486), np.float32(0.6846183), np.float32(0.70079684), np.float32(0.69501853), np.float32(0.72703105), np.float32(0.7383971), np.float32(0.7699006), np.float32(0.78944886), np.float32(0.80744475), np.float32(0.84724003), np.float32(0.8807613), np.float32(0.9024053), np.float32(0.915096), np.float32(0.92606175), np.float32(0.92867315), np.float32(0.9298636), np.float32(0.9204129), np.float32(0.90425926), np.float32(0.89777213), np.float32(0.8905426), np.float32(0.8770818), np.float32(0.8594235), np.float32(0.8393188), np.float32(0.8516213), np.float32(0.84159774), np.float32(0.8305551), np.float32(0.80890495), np.float32(0.7956895), np.float32(0.7875848), np.float32(0.75952977), np.float32(0.741333), np.float32(0.72244525), np.float32(0.7096182), np.float32(0.67297393), np.float32(0.67884004), np.float32(0.6838838), np.float32(0.67290753), np.float32(0.6562812), np.float32(0.6435218), np.float32(0.6568994), np.float32(0.67270154), np.float32(0.7020308), np.float32(0.71682715), np.float32(0.7068513), np.float32(0.723214), np.float32(0.7286593), np.float32(0.7508485), np.float32(0.75847906), np.float32(0.7595951), np.float32(0.7736352), np.float32(0.80008125)], 'MPPLTSADYDVIGTIGHGCFGTIRKVKRKQDGIVLARKEISYVKMGSTAKNQLASEFEILACLDHPNIVKYYHREHIKSESSVHLYMEYCGNGDLSGLIKKAKESGNSFPESFIWTVVTQLTTALYRCHHGIDPPELSDLFSYKNTTPPTPRTESEERDLIKVLHRDLKPENIFVMADNSIKIGDFGLSKKLAPGNMFAETYAGTPYYMSPEISSGRPYTVKSDIWSMGCIIYELCTQELTFTSNTLPGLINLIGKGKYKPIPVRYSKRLRDLVARCLSVDPDSRPDSAELLEDETIKVFRRELQILEVSKLLKRREEDCLRKEAYLEANAKTLEQRFIERRQRLEREINGKIRSDWEIRAESVIKEKVEEAKFLMRGELEAEYREKFNQTVELEVQARIARMDLVPRSYALAGGEPFTESAFNQKIEVEVQKRIAQMDLVPRTTSLSNSNSRSDSGYAGSTSPTRANFPNLPPDSPADIMMESPSPHAVATPGQKLSTARVLHGPPPRMPFGHVSYTFADFTNTLSHGVQTVWGNQPATQPETEDNTSSNLFGMQPLKSPTNGQLSLATKRNISTNANGSPTRVAPRARYGLQRAETTGGAVGSARLMAGFGVNGTGSTDDIATVKPNTTGAVKPKSLIEINLEARLKFGPPVVWAKENPADLPSPFKKP': [np.float32(0.2395349), np.float32(0.22868621), np.float32(0.2104313), np.float32(0.20788848), np.float32(0.17069416), np.float32(0.19061872), np.float32(0.20697848), np.float32(0.20746298), np.float32(0.17103584), np.float32(0.1625791), np.float32(0.15503082), np.float32(0.13302697), np.float32(0.12481942), np.float32(0.13119556), np.float32(0.105033465), np.float32(0.09010597), np.float32(0.09026069), np.float32(0.09719694), np.float32(0.1055731), np.float32(0.117352866), np.float32(0.11096087), np.float32(0.112349324), np.float32(0.09841936), np.float32(0.0979458), np.float32(0.10054054), np.float32(0.116274424), np.float32(0.11583109), np.float32(0.12189068), np.float32(0.11296059), np.float32(0.10626847), np.float32(0.099941924), np.float32(0.098932795), np.float32(0.10994662), np.float32(0.11063296), np.float32(0.10161178), np.float32(0.11398782), np.float32(0.123875394), np.float32(0.116287164), np.float32(0.13322464), np.float32(0.13481128), np.float32(0.11547668), np.float32(0.09676475), np.float32(0.08491566), np.float32(0.08393686), np.float32(0.07791523), np.float32(0.07438556), np.float32(0.081439085), np.float32(0.08338372), np.float32(0.08415848), np.float32(0.075690106), np.float32(0.07069277), np.float32(0.07165182), np.float32(0.08523859), np.float32(0.09545088), np.float32(0.105709724), np.float32(0.11499403), np.float32(0.100004226), np.float32(0.09318941), np.float32(0.10025662), np.float32(0.08439836), np.float32(0.0746176), np.float32(0.07669211), np.float32(0.075944185), np.float32(0.07208214), np.float32(0.07410484), np.float32(0.074034214), np.float32(0.083541095), np.float32(0.08705437), np.float32(0.094903365), np.float32(0.10189414), np.float32(0.095260285), np.float32(0.0967587), np.float32(0.10308959), np.float32(0.092520736), np.float32(0.08839432), np.float32(0.0852083), np.float32(0.07609125), np.float32(0.074576914), np.float32(0.06805757), np.float32(0.066933535), np.float32(0.07416915), np.float32(0.08072507), np.float32(0.082388595), np.float32(0.08210242), np.float32(0.08552064), np.float32(0.088270314), np.float32(0.07351088), np.float32(0.06558068), np.float32(0.069044486), np.float32(0.073721536), np.float32(0.062493294), np.float32(0.06862633), np.float32(0.071472816), np.float32(0.071254395), np.float32(0.08410751), np.float32(0.101439446), np.float32(0.108713076), np.float32(0.11491418), np.float32(0.12256484), np.float32(0.1360422), np.float32(0.13070711), np.float32(0.12731959), np.float32(0.12206401), np.float32(0.11647405), np.float32(0.10734446), np.float32(0.09548831), np.float32(0.08260101), np.float32(0.083167545), np.float32(0.07691908), np.float32(0.065476835), np.float32(0.066564195), np.float32(0.06402269), np.float32(0.05029879), np.float32(0.04352718), np.float32(0.043857243), np.float32(0.039411277), np.float32(0.032919362), np.float32(0.029488802), np.float32(0.030163294), np.float32(0.029867912), np.float32(0.026603743), np.float32(0.03133902), np.float32(0.03418127), np.float32(0.03412025), np.float32(0.034297667), np.float32(0.03587842), np.float32(0.041892927), np.float32(0.046495117), np.float32(0.050499454), np.float32(0.056930937), np.float32(0.063770674), np.float32(0.0669559), np.float32(0.078191884), np.float32(0.09403167), np.float32(0.105783895), np.float32(0.10958186), np.float32(0.12855521), np.float32(0.14352383), np.float32(0.15255451), np.float32(0.1599419), np.float32(0.18572968), np.float32(0.19610746), np.float32(0.20715497), np.float32(0.20547892), np.float32(0.2208866), np.float32(0.22003068), np.float32(0.22665557), np.float32(0.22887719), np.float32(0.20931545), np.float32(0.21764241), np.float32(0.22077176), np.float32(0.19673403), np.float32(0.18861279), np.float32(0.19699775), np.float32(0.19990341), np.float32(0.19320334), np.float32(0.15331511), np.float32(0.14685363), np.float32(0.13411182), np.float32(0.12881687), np.float32(0.11467853), np.float32(0.092941), np.float32(0.08050939), np.float32(0.06742029), np.float32(0.05518914), np.float32(0.05256237), np.float32(0.04779966), np.float32(0.041462224), np.float32(0.038782395), np.float32(0.035276808), np.float32(0.033969793), np.float32(0.029596802), np.float32(0.029894002), np.float32(0.033364564), np.float32(0.027574962), np.float32(0.029827338), np.float32(0.031840857), np.float32(0.03209124), np.float32(0.031599727), np.float32(0.03544976), np.float32(0.035774782), np.float32(0.03391733), np.float32(0.03717149), np.float32(0.03580967), np.float32(0.039888144), np.float32(0.045116153), np.float32(0.047881767), np.float32(0.05235529), np.float32(0.061283264), np.float32(0.072333686), np.float32(0.06933763), np.float32(0.0804062), np.float32(0.087307535), np.float32(0.09354817), np.float32(0.09150801), np.float32(0.100135215), np.float32(0.10107571), np.float32(0.09322868), np.float32(0.0920528), np.float32(0.094920576), np.float32(0.10065925), np.float32(0.09391906), np.float32(0.09280398), np.float32(0.099802226), np.float32(0.11118258), np.float32(0.11947369), np.float32(0.11783201), np.float32(0.104574956), np.float32(0.088355444), np.float32(0.08614302), np.float32(0.08021206), np.float32(0.068578325), np.float32(0.061122797), np.float32(0.056604993), np.float32(0.048230924), np.float32(0.04417739), np.float32(0.043168087), np.float32(0.041257765), np.float32(0.03771776), np.float32(0.037542015), np.float32(0.03451403), np.float32(0.032036167), np.float32(0.03255103), np.float32(0.029286878), np.float32(0.02560053), np.float32(0.025709013), np.float32(0.02568806), np.float32(0.024450604), np.float32(0.020813663), np.float32(0.019413415), np.float32(0.01753798), np.float32(0.018019853), np.float32(0.018936768), np.float32(0.02294092), np.float32(0.022735389), np.float32(0.023933658), np.float32(0.026256258), np.float32(0.028123656), np.float32(0.027217273), np.float32(0.027805146), np.float32(0.029759387), np.float32(0.030367453), np.float32(0.031669844), np.float32(0.03684582), np.float32(0.047666155), np.float32(0.054801017), np.float32(0.06914056), np.float32(0.075240016), np.float32(0.08549012), np.float32(0.10242333), np.float32(0.09969744), np.float32(0.09725007), np.float32(0.10227647), np.float32(0.1063708), np.float32(0.098932475), np.float32(0.09781656), np.float32(0.10332494), np.float32(0.099114105), np.float32(0.09259913), np.float32(0.099104), np.float32(0.098984726), np.float32(0.09158641), np.float32(0.09166568), np.float32(0.097901866), np.float32(0.09912773), np.float32(0.09108972), np.float32(0.09297449), np.float32(0.09733385), np.float32(0.08919193), np.float32(0.088800885), np.float32(0.089807816), np.float32(0.10710447), np.float32(0.11419718), np.float32(0.1216099), np.float32(0.14790303), np.float32(0.18947649), np.float32(0.20164429), np.float32(0.19972152), np.float32(0.25604278), np.float32(0.26670936), np.float32(0.23400915), np.float32(0.2497743), np.float32(0.27228317), np.float32(0.286307), np.float32(0.25467646), np.float32(0.2639557), np.float32(0.29426348), np.float32(0.28748927), np.float32(0.3162444), np.float32(0.32798186), np.float32(0.3479097), np.float32(0.34992683), np.float32(0.35735977), np.float32(0.35984662), np.float32(0.37595412), np.float32(0.36827224), np.float32(0.36338618), np.float32(0.26392794), np.float32(0.23338287), np.float32(0.18892299), np.float32(0.17959926), np.float32(0.15608348), np.float32(0.14303748), np.float32(0.14099184), np.float32(0.14942572), np.float32(0.15525055), np.float32(0.16702181), np.float32(0.17209879), np.float32(0.18849139), np.float32(0.20738576), np.float32(0.20989387), np.float32(0.22682796), np.float32(0.26119748), np.float32(0.26793227), np.float32(0.29899725), np.float32(0.28408667), np.float32(0.307349), np.float32(0.31563863), np.float32(0.30793032), np.float32(0.31327724), np.float32(0.35909534), np.float32(0.36729708), np.float32(0.35353965), np.float32(0.37947482), np.float32(0.42346826), np.float32(0.42468864), np.float32(0.41055164), np.float32(0.41873914), np.float32(0.4419085), np.float32(0.44523373), np.float32(0.4469052), np.float32(0.44866726), np.float32(0.45103002), np.float32(0.4451791), np.float32(0.42482775), np.float32(0.42960113), np.float32(0.44136518), np.float32(0.4409663), np.float32(0.42677775), np.float32(0.41422102), np.float32(0.4346266), np.float32(0.37748957), np.float32(0.38466755), np.float32(0.38584718), np.float32(0.36048356), np.float32(0.3446674), np.float32(0.3548337), np.float32(0.35503164), np.float32(0.36410362), np.float32(0.34654355), np.float32(0.38057727), np.float32(0.3937444), np.float32(0.3730689), np.float32(0.37900367), np.float32(0.40253016), np.float32(0.40090284), np.float32(0.37679398), np.float32(0.3735583), np.float32(0.3967736), np.float32(0.3846707), np.float32(0.37626618), np.float32(0.37277243), np.float32(0.39216256), np.float32(0.38256797), np.float32(0.35612458), np.float32(0.37450337), np.float32(0.3712094), np.float32(0.39338195), np.float32(0.37795907), np.float32(0.37651128), np.float32(0.38321924), np.float32(0.3558151), np.float32(0.3648398), np.float32(0.36932775), np.float32(0.38217488), np.float32(0.38313958), np.float32(0.36916095), np.float32(0.35674128), np.float32(0.38651887), np.float32(0.36543268), np.float32(0.37192234), np.float32(0.38553458), np.float32(0.39541778), np.float32(0.39555225), np.float32(0.35742143), np.float32(0.35719475), np.float32(0.34506238), np.float32(0.33338314), np.float32(0.31321448), np.float32(0.29954174), np.float32(0.30838254), np.float32(0.3095319), np.float32(0.3368158), np.float32(0.34486833), np.float32(0.3219912), np.float32(0.31350616), np.float32(0.33746225), np.float32(0.34071994), np.float32(0.3295824), np.float32(0.28859746), np.float32(0.3279476), np.float32(0.34982), np.float32(0.36030516), np.float32(0.42628276), np.float32(0.46471152), np.float32(0.5167554), np.float32(0.5026454), np.float32(0.53559184), np.float32(0.60816145), np.float32(0.5858306), np.float32(0.5787948), np.float32(0.62155473), np.float32(0.5711999), np.float32(0.6062055), np.float32(0.58688116), np.float32(0.57442635), np.float32(0.5674759), np.float32(0.56705695), np.float32(0.5968664), np.float32(0.58866656), np.float32(0.57251436), np.float32(0.5986805), np.float32(0.5834266), np.float32(0.555528), np.float32(0.4910114), np.float32(0.4765492), np.float32(0.46187618), np.float32(0.4313859), np.float32(0.42529196), np.float32(0.3756775), np.float32(0.383841), np.float32(0.40646586), np.float32(0.4069154), np.float32(0.4447222), np.float32(0.46454754), np.float32(0.5320806), np.float32(0.54952186), np.float32(0.5760779), np.float32(0.58477), np.float32(0.69193244), np.float32(0.73779345), np.float32(0.8038353), np.float32(0.8340311), np.float32(0.8616458), np.float32(0.8737648), np.float32(0.8817348), np.float32(0.9110523), np.float32(0.9306248), np.float32(0.9450429), np.float32(0.9514083), np.float32(0.96202856), np.float32(0.96635056), np.float32(0.96882635), np.float32(0.9745121), np.float32(0.9772584), np.float32(0.97848755), np.float32(0.9785187), np.float32(0.97993577), np.float32(0.9792949), np.float32(0.9796667), np.float32(0.9801743), np.float32(0.9799313), np.float32(0.98031974), np.float32(0.9801993), np.float32(0.980607), np.float32(0.9799423), np.float32(0.9802849), np.float32(0.9801722), np.float32(0.9800867), np.float32(0.9797713), np.float32(0.979031), np.float32(0.97826356), np.float32(0.9779335), np.float32(0.978399), np.float32(0.97787756), np.float32(0.97846895), np.float32(0.9782979), np.float32(0.97840387), np.float32(0.9785775), np.float32(0.9791951), np.float32(0.9791778), np.float32(0.9780905), np.float32(0.9790279), np.float32(0.9792661), np.float32(0.9799898), np.float32(0.9808865), np.float32(0.9806691), np.float32(0.98119056), np.float32(0.98172647), np.float32(0.9814053), np.float32(0.9811524), np.float32(0.9816326), np.float32(0.98117584), np.float32(0.980752), np.float32(0.98087317), np.float32(0.9805596), np.float32(0.9803049), np.float32(0.9798828), np.float32(0.98035324), np.float32(0.9797474), np.float32(0.9795521), np.float32(0.97995263), np.float32(0.9798895), np.float32(0.9785251), np.float32(0.9788513), np.float32(0.978075), np.float32(0.97765964), np.float32(0.9756503), np.float32(0.9744173), np.float32(0.97211933), np.float32(0.9709934), np.float32(0.9684664), np.float32(0.9665297), np.float32(0.9642913), np.float32(0.95858127), np.float32(0.95319456), np.float32(0.94878566), np.float32(0.94428194), np.float32(0.9434401), np.float32(0.9474096), np.float32(0.94262886), np.float32(0.9471224), np.float32(0.9480908), np.float32(0.9541006), np.float32(0.9461861), np.float32(0.93882155), np.float32(0.92648137), np.float32(0.9312765), np.float32(0.93303347), np.float32(0.93399626), np.float32(0.9364448), np.float32(0.94331753), np.float32(0.9498143), np.float32(0.95297235), np.float32(0.95436543), np.float32(0.95934975), np.float32(0.96432143), np.float32(0.9659651), np.float32(0.96586186), np.float32(0.96870786), np.float32(0.96889204), np.float32(0.97183853), np.float32(0.9731121), np.float32(0.9746693), np.float32(0.9754989), np.float32(0.9751267), np.float32(0.97491395), np.float32(0.97658736), np.float32(0.97557586), np.float32(0.9756197), np.float32(0.976289), np.float32(0.9762274), np.float32(0.97630125), np.float32(0.9754674), np.float32(0.97533756), np.float32(0.97377485), np.float32(0.9737497), np.float32(0.96996325), np.float32(0.9672725), np.float32(0.9706552), np.float32(0.9682284), np.float32(0.9687783), np.float32(0.9660177), np.float32(0.96027523), np.float32(0.96375686), np.float32(0.96338737), np.float32(0.9646726), np.float32(0.9696482), np.float32(0.96818596), np.float32(0.972498), np.float32(0.9700641), np.float32(0.97190833), np.float32(0.97506124), np.float32(0.9759009), np.float32(0.9741597), np.float32(0.9745107), np.float32(0.9735918), np.float32(0.97269815), np.float32(0.9713931), np.float32(0.9700089), np.float32(0.9678188), np.float32(0.9616376), np.float32(0.96137273), np.float32(0.9698121), np.float32(0.9698364), np.float32(0.97015935), np.float32(0.970394), np.float32(0.97221416), np.float32(0.9731323), np.float32(0.9702932), np.float32(0.96759665), np.float32(0.966744), np.float32(0.96606755), np.float32(0.96513134), np.float32(0.96338785), np.float32(0.9665139), np.float32(0.9690655), np.float32(0.9717478), np.float32(0.97123486), np.float32(0.9705654), np.float32(0.97165316), np.float32(0.97283894), np.float32(0.97302973), np.float32(0.97102475), np.float32(0.97093946), np.float32(0.97210217), np.float32(0.97321033), np.float32(0.97354424), np.float32(0.97325414), np.float32(0.9744518), np.float32(0.973003), np.float32(0.97365516), np.float32(0.97263587), np.float32(0.97360635), np.float32(0.97281724), np.float32(0.9709991), np.float32(0.9704981), np.float32(0.9725186), np.float32(0.97363746), np.float32(0.9740165), np.float32(0.9737507), np.float32(0.97323656), np.float32(0.97273785), np.float32(0.97223413), np.float32(0.9675399), np.float32(0.9680178), np.float32(0.9631804), np.float32(0.9573654), np.float32(0.95584875), np.float32(0.94818693), np.float32(0.93588877), np.float32(0.92079496), np.float32(0.89699584), np.float32(0.891107), np.float32(0.8571512), np.float32(0.79788744), np.float32(0.77830887), np.float32(0.7621426), np.float32(0.8411357), np.float32(0.81530535), np.float32(0.83316064), np.float32(0.8030197), np.float32(0.8312197), np.float32(0.8020385), np.float32(0.76036555), np.float32(0.76423705), np.float32(0.7770679), np.float32(0.77488303), np.float32(0.78427386), np.float32(0.7858091), np.float32(0.8127771), np.float32(0.82835305), np.float32(0.86340535), np.float32(0.8642735), np.float32(0.8890507), np.float32(0.9019917), np.float32(0.93207854), np.float32(0.94482744), np.float32(0.9348257), np.float32(0.9345031), np.float32(0.9277016), np.float32(0.89514977), np.float32(0.9171111), np.float32(0.9255384), np.float32(0.93441886), np.float32(0.9331788), np.float32(0.9415888), np.float32(0.9515105), np.float32(0.96222174), np.float32(0.9672729), np.float32(0.96559274)], 'MVKRTVATNGDASGAHRAKKMSKTHASHIINAQEDYKHMYLSVQPLDIFCWGTGSMCELGLGPLAKNKEVKRPRLNPFLPRDEAKIISFAVGGMHTLALDEESNVWSWGCNDVGALGRDTSNAKEQLKDMDADDSSDDEDGDLNELESTPAKIPRESFPPLAEGHKVVQLAATDNMSCALFSNGEVYAWGTFRCNEGILGFYQDKIKIQKTPWKVPTFSKYNIVQLAPGKDHILFLDEEGMVFAWGNGQQNQLGRKVMERFRLKTLDPRPFGLRHVKYIASGENHCFALTKDNKLVSWGLNQFGQCGVSEDVEDGALVTKPKRLALPDNVVIRSIAAGEHHSLILSQDGDLYSCGRLDMFEVGIPKDNLPEYTYKDVHGKARAVPLPTKLNNVPKFKSVAAGSHHSVAVAQNGIAYSWGFGETYAVGLGPFEDDTEVPTRIKNTATQDHNIILVGCGGQFSVSGGVKLSDEDAEKRADEMDD': [np.float32(0.95898336), np.float32(0.9552535), np.float32(0.9491655), np.float32(0.94411373), np.float32(0.9483578), np.float32(0.94464564), np.float32(0.952433), np.float32(0.9509398), np.float32(0.9514261), np.float32(0.9513508), np.float32(0.95108074), np.float32(0.95074934), np.float32(0.9421519), np.float32(0.93952405), np.float32(0.93565047), np.float32(0.89428294), np.float32(0.88882416), np.float32(0.85291904), np.float32(0.7947941), np.float32(0.7635873), np.float32(0.70135754), np.float32(0.65318096), np.float32(0.6484972), np.float32(0.61803347), np.float32(0.5866683), np.float32(0.5692257), np.float32(0.5709042), np.float32(0.5411768), np.float32(0.50643265), np.float32(0.4421094), np.float32(0.40747258), np.float32(0.34035096), np.float32(0.3060394), np.float32(0.26678652), np.float32(0.22406223), np.float32(0.18854032), np.float32(0.18048327), np.float32(0.16081843), np.float32(0.13496113), np.float32(0.12436517), np.float32(0.1134739), np.float32(0.11602849), np.float32(0.11163092), np.float32(0.08669013), np.float32(0.07945396), np.float32(0.07461002), np.float32(0.06924484), np.float32(0.07673561), np.float32(0.10908066), np.float32(0.08942641), np.float32(0.08413066), np.float32(0.109269865), np.float32(0.11461841), np.float32(0.12005686), np.float32(0.15060459), np.float32(0.16543905), np.float32(0.15851688), np.float32(0.17389195), np.float32(0.17532831), np.float32(0.18696003), np.float32(0.21844624), np.float32(0.2623245), np.float32(0.3591524), np.float32(0.36258328), np.float32(0.3486904), np.float32(0.33537412), np.float32(0.29741505), np.float32(0.27179855), np.float32(0.29367474), np.float32(0.31973082), np.float32(0.3212461), np.float32(0.28546774), np.float32(0.28740743), np.float32(0.2921895), np.float32(0.28254434), np.float32(0.26324236), np.float32(0.27228743), np.float32(0.25860977), np.float32(0.18845929), np.float32(0.17989299), np.float32(0.16311926), np.float32(0.14903747), np.float32(0.14610372), np.float32(0.13047682), np.float32(0.12839408), np.float32(0.109409355), np.float32(0.082190774), np.float32(0.07340598), np.float32(0.068402484), np.float32(0.060773317), np.float32(0.06723273), np.float32(0.0637835), np.float32(0.07066427), np.float32(0.051508512), np.float32(0.041094646), np.float32(0.042239167), np.float32(0.041097034), np.float32(0.043068197), np.float32(0.042039625), np.float32(0.048999246), np.float32(0.052801035), np.float32(0.066108115), np.float32(0.08455967), np.float32(0.090579845), np.float32(0.090094715), np.float32(0.108952664), np.float32(0.18568778), np.float32(0.2636183), np.float32(0.2990827), np.float32(0.38550422), np.float32(0.44971243), np.float32(0.4769102), np.float32(0.47202912), np.float32(0.5011029), np.float32(0.5190182), np.float32(0.55704194), np.float32(0.5581907), np.float32(0.56686515), np.float32(0.60564095), np.float32(0.6238274), np.float32(0.65030617), np.float32(0.67350006), np.float32(0.6930083), np.float32(0.7124428), np.float32(0.7759647), np.float32(0.8044495), np.float32(0.8287261), np.float32(0.8588848), np.float32(0.8697568), np.float32(0.880446), np.float32(0.87726116), np.float32(0.89359224), np.float32(0.90759534), np.float32(0.9223868), np.float32(0.9376752), np.float32(0.9464733), np.float32(0.9507557), np.float32(0.9567859), np.float32(0.96300405), np.float32(0.9676702), np.float32(0.971959), np.float32(0.97362524), np.float32(0.9731487), np.float32(0.97257996), np.float32(0.9713442), np.float32(0.97050256), np.float32(0.9675277), np.float32(0.9613602), np.float32(0.9584043), np.float32(0.9511523), np.float32(0.93089265), np.float32(0.91140854), np.float32(0.879751), np.float32(0.8611328), np.float32(0.83693343), np.float32(0.7945842), np.float32(0.739834), np.float32(0.6797544), np.float32(0.6111488), np.float32(0.51835203), np.float32(0.42104307), np.float32(0.41186917), np.float32(0.39071953), np.float32(0.3413795), np.float32(0.29396266), np.float32(0.27758417), np.float32(0.25026876), np.float32(0.19273314), np.float32(0.14837949), np.float32(0.11946401), np.float32(0.1172861), np.float32(0.117873654), np.float32(0.11465606), np.float32(0.11207292), np.float32(0.10603798), np.float32(0.06884822), np.float32(0.05455024), np.float32(0.049408704), np.float32(0.036907446), np.float32(0.032375816), np.float32(0.029620573), np.float32(0.029413817), np.float32(0.028940845), np.float32(0.02978327), np.float32(0.035062183), np.float32(0.03204137), np.float32(0.029974455), np.float32(0.029480457), np.float32(0.031792004), np.float32(0.030935792), np.float32(0.0330686), np.float32(0.03750122), np.float32(0.04236273), np.float32(0.048936814), np.float32(0.04535702), np.float32(0.04660238), np.float32(0.04200679), np.float32(0.043603543), np.float32(0.050849136), np.float32(0.05792376), np.float32(0.06604538), np.float32(0.07089047), np.float32(0.08063164), np.float32(0.0812289), np.float32(0.08518066), np.float32(0.090347104), np.float32(0.09143081), np.float32(0.09090824), np.float32(0.091361254), np.float32(0.08865795), np.float32(0.08885225), np.float32(0.08720695), np.float32(0.08403558), np.float32(0.09313321), np.float32(0.094911814), np.float32(0.086986944), np.float32(0.091307424), np.float32(0.09093124), np.float32(0.10064636), np.float32(0.08978311), np.float32(0.07895006), np.float32(0.06462659), np.float32(0.04955024), np.float32(0.042060304), np.float32(0.035908435), np.float32(0.033369277), np.float32(0.034476906), np.float32(0.037280858), np.float32(0.031016976), np.float32(0.02579334), np.float32(0.021670062), np.float32(0.020128794), np.float32(0.017829314), np.float32(0.01733749), np.float32(0.016431075), np.float32(0.01723927), np.float32(0.019266678), np.float32(0.021560276), np.float32(0.024977725), np.float32(0.028405618), np.float32(0.02821079), np.float32(0.025905194), np.float32(0.023329562), np.float32(0.023216808), np.float32(0.02718091), np.float32(0.03142709), np.float32(0.034499787), np.float32(0.044031586), np.float32(0.05283293), np.float32(0.048037272), np.float32(0.04883385), np.float32(0.0452828), np.float32(0.054330938), np.float32(0.06195238), np.float32(0.06935905), np.float32(0.081334986), np.float32(0.08969628), np.float32(0.102551475), np.float32(0.11313803), np.float32(0.11247893), np.float32(0.11043252), np.float32(0.099126175), np.float32(0.09758817), np.float32(0.09311432), np.float32(0.083030686), np.float32(0.082902), np.float32(0.08357319), np.float32(0.07378432), np.float32(0.06496463), np.float32(0.06752403), np.float32(0.068354115), np.float32(0.06500603), np.float32(0.062307417), np.float32(0.06696905), np.float32(0.051684506), np.float32(0.047442537), np.float32(0.038219362), np.float32(0.030737432), np.float32(0.026733309), np.float32(0.0275747), np.float32(0.029307198), np.float32(0.02887146), np.float32(0.030004967), np.float32(0.030692138), np.float32(0.03272103), np.float32(0.032640092), np.float32(0.03205142), np.float32(0.030350138), np.float32(0.030223962), np.float32(0.030062838), np.float32(0.0327338), np.float32(0.033681385), np.float32(0.04022638), np.float32(0.041676357), np.float32(0.044319306), np.float32(0.045322575), np.float32(0.04463106), np.float32(0.04969524), np.float32(0.06084422), np.float32(0.07538667), np.float32(0.08470352), np.float32(0.10278974), np.float32(0.12477765), np.float32(0.11638112), np.float32(0.10740047), np.float32(0.103542075), np.float32(0.08831853), np.float32(0.092699945), np.float32(0.10672227), np.float32(0.11252472), np.float32(0.12555216), np.float32(0.14486833), np.float32(0.15799342), np.float32(0.16073236), np.float32(0.14487584), np.float32(0.18007772), np.float32(0.20083696), np.float32(0.18864906), np.float32(0.16391352), np.float32(0.14385086), np.float32(0.11911764), np.float32(0.113768645), np.float32(0.09723014), np.float32(0.083895884), np.float32(0.0797745), np.float32(0.070367314), np.float32(0.06363913), np.float32(0.069474116), np.float32(0.07155051), np.float32(0.06956896), np.float32(0.06355438), np.float32(0.055757683), np.float32(0.045078054), np.float32(0.038068797), np.float32(0.03253544), np.float32(0.031302705), np.float32(0.033163987), np.float32(0.030521596), np.float32(0.030447613), np.float32(0.02767666), np.float32(0.024486868), np.float32(0.02256907), np.float32(0.023639994), np.float32(0.02460943), np.float32(0.02730475), np.float32(0.027436927), np.float32(0.03043111), np.float32(0.033231266), np.float32(0.033125862), np.float32(0.031230852), np.float32(0.03212695), np.float32(0.029809427), np.float32(0.02816481), np.float32(0.03249684), np.float32(0.039337195), np.float32(0.052381177), np.float32(0.059487287), np.float32(0.066155806), np.float32(0.07032366), np.float32(0.080225386), np.float32(0.07543338), np.float32(0.07682574), np.float32(0.07139022), np.float32(0.08142136), np.float32(0.088123985), np.float32(0.08656951), np.float32(0.09600666), np.float32(0.09563673), np.float32(0.107208535), np.float32(0.11247755), np.float32(0.13271607), np.float32(0.13859403), np.float32(0.1411561), np.float32(0.14472586), np.float32(0.14914607), np.float32(0.1606407), np.float32(0.17943196), np.float32(0.18416665), np.float32(0.159104), np.float32(0.15721752), np.float32(0.15415496), np.float32(0.15864904), np.float32(0.15402134), np.float32(0.15401208), np.float32(0.15023002), np.float32(0.15969865), np.float32(0.18575412), np.float32(0.16869807), np.float32(0.15814692), np.float32(0.15358028), np.float32(0.14148459), np.float32(0.13153219), np.float32(0.12813927), np.float32(0.12270223), np.float32(0.109330885), np.float32(0.101313494), np.float32(0.09257239), np.float32(0.07471057), np.float32(0.07006741), np.float32(0.06763637), np.float32(0.07078919), np.float32(0.059072893), np.float32(0.06689025), np.float32(0.058180805), np.float32(0.051175572), np.float32(0.047907), np.float32(0.03976395), np.float32(0.037701666), np.float32(0.034202624), np.float32(0.031347003), np.float32(0.033546794), np.float32(0.037330374), np.float32(0.039568234), np.float32(0.03816839), np.float32(0.03697757), np.float32(0.04076536), np.float32(0.037593048), np.float32(0.03887062), np.float32(0.042251013), np.float32(0.043780573), np.float32(0.04897479), np.float32(0.055161797), np.float32(0.061997112), np.float32(0.06406183), np.float32(0.066437975), np.float32(0.06702653), np.float32(0.07067236), np.float32(0.08240994), np.float32(0.08522093), np.float32(0.08540391), np.float32(0.08698563), np.float32(0.094143964), np.float32(0.09679662), np.float32(0.093011454), np.float32(0.09508413), np.float32(0.10555152), np.float32(0.110321485), np.float32(0.10795066), np.float32(0.101875104), np.float32(0.09042567), np.float32(0.07978389), np.float32(0.07440549), np.float32(0.07123629), np.float32(0.06829259), np.float32(0.060545087), np.float32(0.05467759), np.float32(0.04973714), np.float32(0.046502262), np.float32(0.03915101), np.float32(0.044995937), np.float32(0.048027318), np.float32(0.04924535), np.float32(0.048567012), np.float32(0.05307686), np.float32(0.05009017), np.float32(0.056415413), np.float32(0.062118135), np.float32(0.07242074), np.float32(0.07787862), np.float32(0.1027066), np.float32(0.10565697), np.float32(0.107140936), np.float32(0.110626556), np.float32(0.14367282), np.float32(0.16618621), np.float32(0.31897947), np.float32(0.36445498), np.float32(0.4302598), np.float32(0.5176045), np.float32(0.53940654), np.float32(0.6013837), np.float32(0.53688794), np.float32(0.4897136), np.float32(0.48797145), np.float32(0.54941094), np.float32(0.61741114), np.float32(0.7846896), np.float32(0.8056321), np.float32(0.7942895), np.float32(0.7667466), np.float32(0.7894388), np.float32(0.799637)], 'MSDGARWRSSDNTVVDALPYVDHEYADPQLKREVERLIDEEMSRSSKRPVDFLQDLPPLPSSNLLQARNNLAFLHAFLTLALSEGPLVAKALERLRAGRPPLALDLSRYGVQAPPVGKRNDLYEWNDYLRKAKVQLEYQTMRIENLELLLQYSGNTWRAHNQRLEAYFSKLQSIARAFSQQIESLNRDRKLNQQAAATVLTHLRSQWVEICQKNIDIDAACTELEAEIESLHEQASQRYSSWSKVSKQ': [np.float32(0.92601043), np.float32(0.92812634), np.float32(0.9225547), np.float32(0.9417791), np.float32(0.94697696), np.float32(0.93940324), np.float32(0.93755424), np.float32(0.92305607), np.float32(0.92746866), np.float32(0.923076), np.float32(0.89888), np.float32(0.8937228), np.float32(0.87869376), np.float32(0.8331203), np.float32(0.8272014), np.float32(0.79378015), np.float32(0.8104614), np.float32(0.80051005), np.float32(0.77675354), np.float32(0.73733056), np.float32(0.71241665), np.float32(0.68248594), np.float32(0.5777113), np.float32(0.5156153), np.float32(0.48504597), np.float32(0.41082326), np.float32(0.37674078), np.float32(0.34756672), np.float32(0.3417939), np.float32(0.3004799), np.float32(0.29084265), np.float32(0.2842277), np.float32(0.29604292), np.float32(0.29735684), np.float32(0.28661245), np.float32(0.30192816), np.float32(0.2876274), np.float32(0.25932205), np.float32(0.23117046), np.float32(0.24749583), np.float32(0.21358366), np.float32(0.2029788), np.float32(0.2421757), np.float32(0.265837), np.float32(0.2133278), np.float32(0.24802601), np.float32(0.3224237), np.float32(0.3121178), np.float32(0.30848077), np.float32(0.3388313), np.float32(0.35010093), np.float32(0.3393234), np.float32(0.3413762), np.float32(0.3302419), np.float32(0.34266883), np.float32(0.28744775), np.float32(0.2687328), np.float32(0.27042085), np.float32(0.21541181), np.float32(0.18045273), np.float32(0.16396841), np.float32(0.15283294), np.float32(0.13852341), np.float32(0.13586003), np.float32(0.11692822), np.float32(0.107908994), np.float32(0.093457654), np.float32(0.086828016), np.float32(0.08970345), np.float32(0.08209935), np.float32(0.06620599), np.float32(0.06594634), np.float32(0.06871346), np.float32(0.06371899), np.float32(0.06033474), np.float32(0.053672858), np.float32(0.0507125), np.float32(0.045357462), np.float32(0.049123302), np.float32(0.046366304), np.float32(0.034984566), np.float32(0.042364154), np.float32(0.052126), np.float32(0.05762824), np.float32(0.064227566), np.float32(0.07715487), np.float32(0.10937132), np.float32(0.10193146), np.float32(0.08807305), np.float32(0.09705648), np.float32(0.103509136), np.float32(0.10514235), np.float32(0.10584744), np.float32(0.1136101), np.float32(0.10966917), np.float32(0.10859721), np.float32(0.10677938), np.float32(0.1284189), np.float32(0.13126634), np.float32(0.14849558), np.float32(0.17411798), np.float32(0.1973084), np.float32(0.1866674), np.float32(0.23469558), np.float32(0.25885054), np.float32(0.27265283), np.float32(0.28421742), np.float32(0.29961875), np.float32(0.29137856), np.float32(0.29432687), np.float32(0.281511), np.float32(0.26024163), np.float32(0.25878945), np.float32(0.21991342), np.float32(0.24411683), np.float32(0.26264215), np.float32(0.23357487), np.float32(0.21537216), np.float32(0.2382574), np.float32(0.23903747), np.float32(0.21305321), np.float32(0.22726166), np.float32(0.23275615), np.float32(0.23151411), np.float32(0.18880303), np.float32(0.18119337), np.float32(0.17070037), np.float32(0.16395332), np.float32(0.16806635), np.float32(0.15117827), np.float32(0.14644784), np.float32(0.12857108), np.float32(0.13070267), np.float32(0.12954392), np.float32(0.121522814), np.float32(0.113898896), np.float32(0.10448613), np.float32(0.10647125), np.float32(0.104249194), np.float32(0.110193916), np.float32(0.11842273), np.float32(0.13747625), np.float32(0.14806639), np.float32(0.15339622), np.float32(0.17231904), np.float32(0.18475148), np.float32(0.18868051), np.float32(0.19220553), np.float32(0.18925771), np.float32(0.18975213), np.float32(0.20105241), np.float32(0.20330377), np.float32(0.19748662), np.float32(0.20180179), np.float32(0.23792417), np.float32(0.22064102), np.float32(0.24684818), np.float32(0.2623557), np.float32(0.29752815), np.float32(0.29619172), np.float32(0.29146492), np.float32(0.34410113), np.float32(0.30025655), np.float32(0.26802158), np.float32(0.2825054), np.float32(0.27364224), np.float32(0.27117243), np.float32(0.2521093), np.float32(0.25419924), np.float32(0.24572916), np.float32(0.23149604), np.float32(0.23560868), np.float32(0.24384417), np.float32(0.24957289), np.float32(0.2536934), np.float32(0.27649578), np.float32(0.3586569), np.float32(0.360842), np.float32(0.40490437), np.float32(0.40365615), np.float32(0.43858966), np.float32(0.45567685), np.float32(0.46384242), np.float32(0.4694681), np.float32(0.4573463), np.float32(0.4483148), np.float32(0.4626027), np.float32(0.45743543), np.float32(0.4462846), np.float32(0.44552943), np.float32(0.4721432), np.float32(0.46467146), np.float32(0.43627548), np.float32(0.4369316), np.float32(0.48005792), np.float32(0.44301566), np.float32(0.41758516), np.float32(0.41366482), np.float32(0.3973629), np.float32(0.37388787), np.float32(0.40709376), np.float32(0.3901806), np.float32(0.4071984), np.float32(0.3481765), np.float32(0.37911254), np.float32(0.32273188), np.float32(0.3072155), np.float32(0.30850112), np.float32(0.29773676), np.float32(0.2660325), np.float32(0.25931665), np.float32(0.27446377), np.float32(0.2574664), np.float32(0.25581497), np.float32(0.29578573), np.float32(0.30312872), np.float32(0.2783061), np.float32(0.28441963), np.float32(0.3110362), np.float32(0.3523407), np.float32(0.3487229), np.float32(0.39872795), np.float32(0.4125994), np.float32(0.41800943), np.float32(0.4417058), np.float32(0.4599074), np.float32(0.45506844), np.float32(0.45927408), np.float32(0.4577816), np.float32(0.46394607), np.float32(0.47113714), np.float32(0.4672818), np.float32(0.48379263), np.float32(0.5403532), np.float32(0.531967), np.float32(0.5231927), np.float32(0.5883543), np.float32(0.6020998), np.float32(0.58863527), np.float32(0.6157555), np.float32(0.6615886), np.float32(0.6508663), np.float32(0.65761346), np.float32(0.662698), np.float32(0.66528475), np.float32(0.6667924), np.float32(0.6892091), np.float32(0.7175097)], 'MPGVLIDDMPFSLDHPASTSPFLDNLSPLSSPSSPFHQMHHHHHHLHQQSSSLLESIMATVSSPTSSSPPSSPVDSPRGTSHDAALSTVLHRFLPSNNSDEATWSAEDVYSCDEFRMFEFKVRRCMRGRSHDWTECPFAHPGEKARRRDPRRFHYSGTACPDFRKGSCKNGDACELAHGVFECWLHPARYRTQPCKDGRSCKRRVCFFAHTSEQLRLLPQVSQAMSNSPSSTTSSSSPPSSSSSNALFSSSPCSSSPSPSLPSSFCATTSPDSFSSAAFVGSPCSPRRSSASAAASLLRSFSDKPFVGSSPSLGLDSFEPSSAMSTSHCCCHQGPQQQSPRAVAACSAARLISSPTSTLVGLAQSPPPLSPPLSPSQSPPMSPSAVPRRHLDTRRLGFASAPSSPATSHHPLHNKAMCDLVTALQQLELQKSVAVPHVAGGMQHGTAGWVQCSPQYSSGPSPLRPGASAGSWAAPCAVPRGTSVSLPCTPTKPTRWDTMWEMEMGEEDLLEEQEMLSMPVPRVESGRDLRAKIYGRLANKVIGSGGNGGGGGESSGLGIGYEAGIGEPSPDLNWVNDLVTE': [np.float32(0.96749586), np.float32(0.9708201), np.float32(0.97257644), np.float32(0.9730618), np.float32(0.97501737), np.float32(0.97531086), np.float32(0.9757117), np.float32(0.97846836), np.float32(0.9788249), np.float32(0.97935003), np.float32(0.9797207), np.float32(0.9803349), np.float32(0.97981), np.float32(0.9793961), np.float32(0.9789283), np.float32(0.97719973), np.float32(0.97656804), np.float32(0.97680503), np.float32(0.9757211), np.float32(0.97636765), np.float32(0.9752054), np.float32(0.97470707), np.float32(0.9741432), np.float32(0.97427124), np.float32(0.9746651), np.float32(0.973658), np.float32(0.97367126), np.float32(0.9729859), np.float32(0.97402203), np.float32(0.9750019), np.float32(0.9760971), np.float32(0.9747546), np.float32(0.97468084), np.float32(0.97417825), np.float32(0.9730013), np.float32(0.9723012), np.float32(0.97304374), np.float32(0.9718275), np.float32(0.9692844), np.float32(0.9669902), np.float32(0.9640151), np.float32(0.9597044), np.float32(0.95995), np.float32(0.95982945), np.float32(0.9541141), np.float32(0.9446808), np.float32(0.93791527), np.float32(0.9282053), np.float32(0.9109333), np.float32(0.89413804), np.float32(0.8804796), np.float32(0.88536346), np.float32(0.89035285), np.float32(0.90144145), np.float32(0.9115121), np.float32(0.9178049), np.float32(0.9206233), np.float32(0.9273975), np.float32(0.93109155), np.float32(0.9459583), np.float32(0.94493526), np.float32(0.9459544), np.float32(0.95807064), np.float32(0.9641751), np.float32(0.96575916), np.float32(0.9688186), np.float32(0.9718394), np.float32(0.9719284), np.float32(0.9744196), np.float32(0.97510695), np.float32(0.9749776), np.float32(0.9741328), np.float32(0.9723069), np.float32(0.9693188), np.float32(0.96688205), np.float32(0.964316), np.float32(0.95899147), np.float32(0.9504424), np.float32(0.93789154), np.float32(0.92340213), np.float32(0.90894216), np.float32(0.8916259), np.float32(0.8728639), np.float32(0.8646026), np.float32(0.84796816), np.float32(0.850897), np.float32(0.83905345), np.float32(0.82741493), np.float32(0.8363909), np.float32(0.8445601), np.float32(0.8469316), np.float32(0.85465825), np.float32(0.87367564), np.float32(0.88135254), np.float32(0.8695493), np.float32(0.8779707), np.float32(0.860858), np.float32(0.857277), np.float32(0.77729946), np.float32(0.70372874), np.float32(0.6145458), np.float32(0.64423436), np.float32(0.66762847), np.float32(0.57748), np.float32(0.5923151), np.float32(0.59176415), np.float32(0.5569471), np.float32(0.5001067), np.float32(0.49723127), np.float32(0.3994284), np.float32(0.32480067), np.float32(0.30462286), np.float32(0.3023775), np.float32(0.22005834), np.float32(0.16636436), np.float32(0.16136862), np.float32(0.16772346), np.float32(0.1591033), np.float32(0.15374276), np.float32(0.15087336), np.float32(0.1575795), np.float32(0.14671227), np.float32(0.15207411), np.float32(0.15449668), np.float32(0.14823242), np.float32(0.14496553), np.float32(0.1505125), np.float32(0.18215166), np.float32(0.18199068), np.float32(0.19123797), np.float32(0.20125882), np.float32(0.20642623), np.float32(0.21584795), np.float32(0.23639692), np.float32(0.28625914), np.float32(0.32501853), np.float32(0.3588581), np.float32(0.44252133), np.float32(0.45896968), np.float32(0.49498513), np.float32(0.55973613), np.float32(0.5094982), np.float32(0.50201106), np.float32(0.4961576), np.float32(0.47087395), np.float32(0.48778102), np.float32(0.48439583), np.float32(0.45824966), np.float32(0.44078282), np.float32(0.43834504), np.float32(0.4388171), np.float32(0.42973915), np.float32(0.4456887), np.float32(0.4376628), np.float32(0.43962023), np.float32(0.420514), np.float32(0.3742244), np.float32(0.38214526), np.float32(0.34989274), np.float32(0.31912687), np.float32(0.30466518), np.float32(0.28416145), np.float32(0.28149596), np.float32(0.27509388), np.float32(0.26401436), np.float32(0.2547125), np.float32(0.25688607), np.float32(0.2640469), np.float32(0.2551996), np.float32(0.24124753), np.float32(0.25302544), np.float32(0.23196624), np.float32(0.2625934), np.float32(0.26275766), np.float32(0.26747432), np.float32(0.27129874), np.float32(0.26966554), np.float32(0.26642066), np.float32(0.26261166), np.float32(0.2645591), np.float32(0.26313204), np.float32(0.2530814), np.float32(0.24331747), np.float32(0.23460789), np.float32(0.24315606), np.float32(0.26259765), np.float32(0.28545025), np.float32(0.31398913), np.float32(0.31090838), np.float32(0.29872495), np.float32(0.30497319), np.float32(0.293614), np.float32(0.30475843), np.float32(0.2963651), np.float32(0.26417962), np.float32(0.28102258), np.float32(0.3053674), np.float32(0.31735817), np.float32(0.29796663), np.float32(0.28207374), np.float32(0.26560432), np.float32(0.2645884), np.float32(0.2620878), np.float32(0.25988093), np.float32(0.2661433), np.float32(0.27120918), np.float32(0.29001832), np.float32(0.335566), np.float32(0.37867188), np.float32(0.36866236), np.float32(0.39715004), np.float32(0.4463905), np.float32(0.46077165), np.float32(0.49262318), np.float32(0.49680242), np.float32(0.5443014), np.float32(0.586791), np.float32(0.62527204), np.float32(0.6820067), np.float32(0.7190732), np.float32(0.75442934), np.float32(0.7869795), np.float32(0.81720334), np.float32(0.8433344), np.float32(0.8546624), np.float32(0.8630717), np.float32(0.8806871), np.float32(0.8998028), np.float32(0.9026557), np.float32(0.91732854), np.float32(0.94122434), np.float32(0.9512842), np.float32(0.9546561), np.float32(0.9638253), np.float32(0.9692286), np.float32(0.97200567), np.float32(0.9752823), np.float32(0.9748897), np.float32(0.975273), np.float32(0.97426116), np.float32(0.97553194), np.float32(0.9755751), np.float32(0.9752364), np.float32(0.9755442), np.float32(0.9758823), np.float32(0.97571737), np.float32(0.97530013), np.float32(0.97549), np.float32(0.97450733), np.float32(0.97537464), np.float32(0.97537893), np.float32(0.97461957), np.float32(0.9747449), np.float32(0.9746072), np.float32(0.9742174), np.float32(0.9735839), np.float32(0.9745256), np.float32(0.97393733), np.float32(0.97389925), np.float32(0.97305447), np.float32(0.9723664), np.float32(0.9715332), np.float32(0.9726105), np.float32(0.97242063), np.float32(0.97135216), np.float32(0.9713978), np.float32(0.9716412), np.float32(0.97278225), np.float32(0.9740384), np.float32(0.9740019), np.float32(0.9747762), np.float32(0.9746776), np.float32(0.9752343), np.float32(0.9742966), np.float32(0.9747541), np.float32(0.9758079), np.float32(0.9767388), np.float32(0.97569793), np.float32(0.9752143), np.float32(0.9757176), np.float32(0.975836), np.float32(0.97514594), np.float32(0.9750006), np.float32(0.973987), np.float32(0.9728592), np.float32(0.97307587), np.float32(0.9713454), np.float32(0.9729978), np.float32(0.9738047), np.float32(0.9745807), np.float32(0.97295105), np.float32(0.97091216), np.float32(0.96789056), np.float32(0.97009563), np.float32(0.9722535), np.float32(0.97229046), np.float32(0.97141594), np.float32(0.9713932), np.float32(0.9711099), np.float32(0.97092843), np.float32(0.9693238), np.float32(0.97085583), np.float32(0.96898234), np.float32(0.9717594), np.float32(0.9713876), np.float32(0.97008014), np.float32(0.97104543), np.float32(0.9715152), np.float32(0.97215635), np.float32(0.972312), np.float32(0.9723808), np.float32(0.9734109), np.float32(0.97396606), np.float32(0.9738766), np.float32(0.9736145), np.float32(0.9726786), np.float32(0.97263217), np.float32(0.97244114), np.float32(0.96586853), np.float32(0.94944215), np.float32(0.9439039), np.float32(0.9447522), np.float32(0.94710666), np.float32(0.9479791), np.float32(0.9520552), np.float32(0.9417737), np.float32(0.9569883), np.float32(0.96272147), np.float32(0.9662279), np.float32(0.9689781), np.float32(0.9675524), np.float32(0.9688393), np.float32(0.9703733), np.float32(0.96982217), np.float32(0.9646295), np.float32(0.9660541), np.float32(0.9654886), np.float32(0.967657), np.float32(0.9688205), np.float32(0.96885484), np.float32(0.9703416), np.float32(0.9694939), np.float32(0.9708232), np.float32(0.9705411), np.float32(0.97233474), np.float32(0.96843064), np.float32(0.9654376), np.float32(0.9670227), np.float32(0.970133), np.float32(0.9696647), np.float32(0.97212154), np.float32(0.97557765), np.float32(0.9762991), np.float32(0.974715), np.float32(0.9754529), np.float32(0.97420394), np.float32(0.9740528), np.float32(0.975897), np.float32(0.977224), np.float32(0.97786635), np.float32(0.9787154), np.float32(0.98014563), np.float32(0.9798442), np.float32(0.98006654), np.float32(0.9799288), np.float32(0.9811973), np.float32(0.9817649), np.float32(0.9822495), np.float32(0.98310584), np.float32(0.9841027), np.float32(0.98382485), np.float32(0.983751), np.float32(0.9837389), np.float32(0.9841977), np.float32(0.9835592), np.float32(0.9830609), np.float32(0.9825764), np.float32(0.9823041), np.float32(0.9820838), np.float32(0.9817901), np.float32(0.98042744), np.float32(0.9792078), np.float32(0.979318), np.float32(0.9779207), np.float32(0.9778242), np.float32(0.97729343), np.float32(0.9790202), np.float32(0.97892535), np.float32(0.97912335), np.float32(0.9787648), np.float32(0.9793815), np.float32(0.98019516), np.float32(0.9790236), np.float32(0.978139), np.float32(0.97875184), np.float32(0.97829103), np.float32(0.9778495), np.float32(0.9776763), np.float32(0.97715896), np.float32(0.97682136), np.float32(0.97578025), np.float32(0.973838), np.float32(0.97327244), np.float32(0.9720632), np.float32(0.96996987), np.float32(0.96449596), np.float32(0.95352286), np.float32(0.94092035), np.float32(0.90362144), np.float32(0.8559356), np.float32(0.825938), np.float32(0.79520416), np.float32(0.7643369), np.float32(0.732573), np.float32(0.6827417), np.float32(0.63316774), np.float32(0.6138124), np.float32(0.59994256), np.float32(0.5959681), np.float32(0.58814687), np.float32(0.6038958), np.float32(0.671485), np.float32(0.7099573), np.float32(0.7169021), np.float32(0.7069741), np.float32(0.74268985), np.float32(0.7759425), np.float32(0.7980584), np.float32(0.8216462), np.float32(0.82028174), np.float32(0.83795077), np.float32(0.85215926), np.float32(0.87451696), np.float32(0.902316), np.float32(0.92828965), np.float32(0.9337426), np.float32(0.943541), np.float32(0.94791085), np.float32(0.9513316), np.float32(0.9594557), np.float32(0.96394634), np.float32(0.96566874), np.float32(0.96604884), np.float32(0.9676293), np.float32(0.9701773), np.float32(0.97196937), np.float32(0.9717979), np.float32(0.9744667), np.float32(0.97351575), np.float32(0.97545177), np.float32(0.97588015), np.float32(0.9766124), np.float32(0.9773563), np.float32(0.97720057), np.float32(0.9776703), np.float32(0.9797948), np.float32(0.9788755), np.float32(0.9800742), np.float32(0.98053795), np.float32(0.9807402), np.float32(0.981181), np.float32(0.98215735), np.float32(0.98053086), np.float32(0.9815825), np.float32(0.982394), np.float32(0.98298705), np.float32(0.98272216), np.float32(0.98247045), np.float32(0.9827985), np.float32(0.98313475), np.float32(0.98364383), np.float32(0.9818333), np.float32(0.9822192), np.float32(0.9818449), np.float32(0.98094684), np.float32(0.97811216), np.float32(0.9774459), np.float32(0.97330576), np.float32(0.9495207), np.float32(0.94247437), np.float32(0.9222495), np.float32(0.91873235), np.float32(0.8944046), np.float32(0.895677), np.float32(0.8447102), np.float32(0.8189855), np.float32(0.8039308), np.float32(0.78962183), np.float32(0.8173135), np.float32(0.8352147), np.float32(0.7923162), np.float32(0.7479107), np.float32(0.7213255), np.float32(0.6780504), np.float32(0.6954805), np.float32(0.6896314), np.float32(0.6996671), np.float32(0.71293885), np.float32(0.6927837), np.float32(0.65910506), np.float32(0.66945994), np.float32(0.6675941), np.float32(0.6412329), np.float32(0.61841524), np.float32(0.5997234), np.float32(0.61190313), np.float32(0.58718383), np.float32(0.6371936), np.float32(0.6262657), np.float32(0.6893066), np.float32(0.69093496), np.float32(0.7360563), np.float32(0.7563913), np.float32(0.74415636), np.float32(0.7729979), np.float32(0.77408314), np.float32(0.7650091), np.float32(0.7255949), np.float32(0.6848917), np.float32(0.6250499), np.float32(0.6704807), np.float32(0.7211434), np.float32(0.64519656), np.float32(0.58321947), np.float32(0.6430126), np.float32(0.5908691), np.float32(0.5697371), np.float32(0.61610717), np.float32(0.6587469), np.float32(0.6059365), np.float32(0.6276536), np.float32(0.66076475), np.float32(0.64971155), np.float32(0.6087015), np.float32(0.58893263), np.float32(0.66660595), np.float32(0.664787), np.float32(0.7092713), np.float32(0.77987045), np.float32(0.8170639), np.float32(0.84385556), np.float32(0.8819608), np.float32(0.9034059), np.float32(0.9156876), np.float32(0.9306286), np.float32(0.9485893), np.float32(0.960043), np.float32(0.9708416), np.float32(0.97406334), np.float32(0.9777183), np.float32(0.9806189), np.float32(0.982385), np.float32(0.9837827), np.float32(0.98478496), np.float32(0.9848037), np.float32(0.9853394), np.float32(0.9843796), np.float32(0.9835765), np.float32(0.9828236), np.float32(0.9806774), np.float32(0.97906876), np.float32(0.9752256), np.float32(0.97175026), np.float32(0.96461886), np.float32(0.9546206), np.float32(0.94951415), np.float32(0.93925744), np.float32(0.9312022), np.float32(0.9278637), np.float32(0.912898), np.float32(0.8872966), np.float32(0.8862241), np.float32(0.86140954), np.float32(0.7847549), np.float32(0.76731384), np.float32(0.79499036), np.float32(0.7483705), np.float32(0.7071533), np.float32(0.78322965), np.float32(0.7699295), np.float32(0.6163082)], 'MKDKDTRKSKGVAFILFLDKESAQNCSRALNNKQLFGRVIKASIAIDNGRAAEFIRRRNYFDKSQCYECGETGHLSYACPKNVLGERDPPKKKEKKKRKKIIKLEEEIEEVDKSEGEGEDPALDSLSQAIAFQQAKIEEDQQRWKPCASEPSTSDDSRRPRIKKSAYFSDEEELSD': [np.float32(0.84990144), np.float32(0.7289218), np.float32(0.6957127), np.float32(0.64760405), np.float32(0.6656707), np.float32(0.64780563), np.float32(0.599758), np.float32(0.5840374), np.float32(0.56544435), np.float32(0.6092737), np.float32(0.5762203), np.float32(0.5860106), np.float32(0.59521675), np.float32(0.51971143), np.float32(0.37794483), np.float32(0.28420055), np.float32(0.29265746), np.float32(0.3327005), np.float32(0.34093988), np.float32(0.31781372), np.float32(0.2987649), np.float32(0.3231387), np.float32(0.2910214), np.float32(0.2733385), np.float32(0.2590828), np.float32(0.2804908), np.float32(0.27757815), np.float32(0.25387418), np.float32(0.26120824), np.float32(0.27159768), np.float32(0.2720656), np.float32(0.24543738), np.float32(0.20976277), np.float32(0.20680791), np.float32(0.20330073), np.float32(0.20730466), np.float32(0.20848069), np.float32(0.212068), np.float32(0.2313438), np.float32(0.21702127), np.float32(0.20875621), np.float32(0.20663768), np.float32(0.20585003), np.float32(0.1884757), np.float32(0.18924643), np.float32(0.20746887), np.float32(0.2050752), np.float32(0.21126026), np.float32(0.24481876), np.float32(0.24864429), np.float32(0.25788406), np.float32(0.2887059), np.float32(0.3216996), np.float32(0.31648797), np.float32(0.29077038), np.float32(0.3130796), np.float32(0.31485447), np.float32(0.29096955), np.float32(0.2931152), np.float32(0.29201254), np.float32(0.2865908), np.float32(0.2804948), np.float32(0.2733525), np.float32(0.2676042), np.float32(0.29961184), np.float32(0.31514278), np.float32(0.30523562), np.float32(0.29717138), np.float32(0.28980577), np.float32(0.3078214), np.float32(0.3107138), np.float32(0.31554058), np.float32(0.31133097), np.float32(0.3326085), np.float32(0.33963275), np.float32(0.33373165), np.float32(0.35966566), np.float32(0.35872966), np.float32(0.41166705), np.float32(0.4438399), np.float32(0.45646277), np.float32(0.505959), np.float32(0.5444037), np.float32(0.5597157), np.float32(0.6086236), np.float32(0.65235585), np.float32(0.67274326), np.float32(0.74233633), np.float32(0.7927395), np.float32(0.79975563), np.float32(0.8326009), np.float32(0.85878426), np.float32(0.84996146), np.float32(0.8472867), np.float32(0.8490515), np.float32(0.85650355), np.float32(0.8547052), np.float32(0.8491687), np.float32(0.83152646), np.float32(0.7999098), np.float32(0.8121557), np.float32(0.7963675), np.float32(0.77736855), np.float32(0.79949147), np.float32(0.80342984), np.float32(0.8181831), np.float32(0.8275743), np.float32(0.82891345), np.float32(0.81894445), np.float32(0.8209221), np.float32(0.8304033), np.float32(0.8334519), np.float32(0.8342862), np.float32(0.8402663), np.float32(0.8443894), np.float32(0.84055966), np.float32(0.835715), np.float32(0.78827226), np.float32(0.7620122), np.float32(0.7418976), np.float32(0.76218265), np.float32(0.7565838), np.float32(0.7570868), np.float32(0.7630298), np.float32(0.7631239), np.float32(0.74801767), np.float32(0.7532866), np.float32(0.7261605), np.float32(0.6924028), np.float32(0.6569559), np.float32(0.63270444), np.float32(0.6289435), np.float32(0.61690325), np.float32(0.62872547), np.float32(0.623881), np.float32(0.6421102), np.float32(0.6663091), np.float32(0.69623923), np.float32(0.738311), np.float32(0.7615524), np.float32(0.7728379), np.float32(0.79979175), np.float32(0.82492), np.float32(0.843528), np.float32(0.8523571), np.float32(0.8645406), np.float32(0.8764842), np.float32(0.8919205), np.float32(0.9052969), np.float32(0.9251905), np.float32(0.9364931), np.float32(0.9499565), np.float32(0.95821446), np.float32(0.96148515), np.float32(0.9628596), np.float32(0.9664533), np.float32(0.969722), np.float32(0.9716386), np.float32(0.9733863), np.float32(0.9723343), np.float32(0.9710146), np.float32(0.96896285), np.float32(0.96932214), np.float32(0.96807665), np.float32(0.967464), np.float32(0.96856546), np.float32(0.967404), np.float32(0.9653716), np.float32(0.96741676), np.float32(0.96790713), np.float32(0.9687063), np.float32(0.9701414), np.float32(0.9700897), np.float32(0.97010887), np.float32(0.965739), np.float32(0.96019375)], 'MKEQEFSYREAKDVSLDSKGLENSFLSSPNREKTPLFFEGNSNETSGYDQTKNFTHGDGDMSLGNLSELNVATDLLESLDLRSMYMHGYGHLDSSFSSQHSPDNRKRMSSTSVFKRINSEEEGRIPSLTYSAGTMNSTSSSTASLKGADIVADYETFNPDQNLAELSFDRSKSSRKRAVEVAEFSRAKTMSPLEYTVQHPYQSHNELSTNPARARAGSVPNLARIPSDVKPVPPAHLSASSTVGPRILPSLPKDTTEDNPALERVETTASLDMDYKPLEPLAPIQEAPVEDTSEPFSSVPEATLDDSDISTESLRKKVLAKMEAKRISSGSSYASTLRKVYDFSELSLPTNGKDYDELYLQSSRNSEPEISTIINDSLQQENMDEDISATSIPKSQAAYGHGSVTYHEVPRYNLTSASVGYSISSQRGRIKSSSTIDNLSAILSSEDLRHPSMQPVPGTKRTYSNYCENEPNKSSQSLVSSESHNVEGWNYSETGTVGFYDPSAEISASIDELRQSTPVARDSELLSRAHSFDLNRLDLPSQDKSTSYEVPNGTENQSPRPVTSLGFVNETFFEEKPKAPLPLGRFYIHLNSILNISISEVHSPIKIIVNTPTQNMQLPWQAVNGNNRLDHDFAFHVDDNFKVSFMFLDIPIEDKSNGSKGVSATKDVSNGKPAETKSKARKFFDKLFNRRKKRKLNKAAAVENSKAKKSVVIKKVSGTATLNLGNVKDSCFGKAFNVEIPIISRGFLEAIPVKINSIGKRTLGNLTLTCLYIPELSVPEQELPFTLEQATMDLRHVRSNYLYNEGYLYRLEDSSIRRRFVVLRSKQLNFYAEKGGQYLDTFQLSKTVVSIPMVNFSEAVSNLGLVAGILATSVDRRHVQLFADSKKVCQKWLQVMNSRSFALDRGTEKLWLQEYVNFMA': [np.float32(0.8298943), np.float32(0.83589554), np.float32(0.8518174), np.float32(0.8669583), np.float32(0.8719971), np.float32(0.85651886), np.float32(0.84913576), np.float32(0.8600682), np.float32(0.86960626), np.float32(0.8682094), np.float32(0.8799572), np.float32(0.8978523), np.float32(0.8930165), np.float32(0.90223193), np.float32(0.9141731), np.float32(0.925975), np.float32(0.927415), np.float32(0.92772806), np.float32(0.92979616), np.float32(0.9397511), np.float32(0.93830854), np.float32(0.9485803), np.float32(0.95282507), np.float32(0.9567798), np.float32(0.9602704), np.float32(0.963801), np.float32(0.96244067), np.float32(0.9669942), np.float32(0.967261), np.float32(0.9680076), np.float32(0.9678261), np.float32(0.9694285), np.float32(0.9702125), np.float32(0.9702378), np.float32(0.9714976), np.float32(0.96984386), np.float32(0.9735855), np.float32(0.9729645), np.float32(0.97433996), np.float32(0.97339904), np.float32(0.97469383), np.float32(0.9760626), np.float32(0.9770495), np.float32(0.9764183), np.float32(0.97752476), np.float32(0.9759604), np.float32(0.97595304), np.float32(0.9767754), np.float32(0.97687596), np.float32(0.9766987), np.float32(0.97758716), np.float32(0.9765428), np.float32(0.9754866), np.float32(0.9752773), np.float32(0.9752652), np.float32(0.9732391), np.float32(0.9715597), np.float32(0.9704517), np.float32(0.96779966), np.float32(0.9656653), np.float32(0.9553513), np.float32(0.9532906), np.float32(0.9500843), np.float32(0.947087), np.float32(0.9422424), np.float32(0.915458), np.float32(0.89870733), np.float32(0.8821223), np.float32(0.8660147), np.float32(0.8581194), np.float32(0.82914454), np.float32(0.82287127), np.float32(0.8085256), np.float32(0.82464206), np.float32(0.8273445), np.float32(0.8326923), np.float32(0.8421394), np.float32(0.87524563), np.float32(0.8674952), np.float32(0.86628014), np.float32(0.85551405), np.float32(0.8407997), np.float32(0.81658), np.float32(0.83597845), np.float32(0.8970784), np.float32(0.90455484), np.float32(0.8981558), np.float32(0.8915987), np.float32(0.9113847), np.float32(0.91751266), np.float32(0.9322561), np.float32(0.940328), np.float32(0.94185776), np.float32(0.9468987), np.float32(0.95087135), np.float32(0.95498115), np.float32(0.9563653), np.float32(0.9591422), np.float32(0.9624111), np.float32(0.9621162), np.float32(0.9653913), np.float32(0.9669146), np.float32(0.96761256), np.float32(0.96823007), np.float32(0.9678706), np.float32(0.96891797), np.float32(0.9690505), np.float32(0.96943575), np.float32(0.9686082), np.float32(0.96849155), np.float32(0.97017473), np.float32(0.9692844), np.float32(0.96971434), np.float32(0.9700448), np.float32(0.96935344), np.float32(0.97010416), np.float32(0.9719154), np.float32(0.97095394), np.float32(0.97202736), np.float32(0.9698234), np.float32(0.96992826), np.float32(0.9699099), np.float32(0.9696418), np.float32(0.9723293), np.float32(0.9741044), np.float32(0.9744012), np.float32(0.9739579), np.float32(0.9736173), np.float32(0.9713201), np.float32(0.9700743), np.float32(0.97232515), np.float32(0.97056043), np.float32(0.97265214), np.float32(0.97512203), np.float32(0.9744933), np.float32(0.97409093), np.float32(0.97638094), np.float32(0.9747431), np.float32(0.97561467), np.float32(0.97641444), np.float32(0.9742809), np.float32(0.9741866), np.float32(0.9726916), np.float32(0.97233224), np.float32(0.9718066), np.float32(0.9704855), np.float32(0.9665316), np.float32(0.96536905), np.float32(0.9629955), np.float32(0.96296746), np.float32(0.96280193), np.float32(0.96449697), np.float32(0.96187574), np.float32(0.9614237), np.float32(0.9617923), np.float32(0.95685333), np.float32(0.9601505), np.float32(0.9564284), np.float32(0.953809), np.float32(0.9542314), np.float32(0.95777565), np.float32(0.9607696), np.float32(0.9573959), np.float32(0.95919335), np.float32(0.9593471), np.float32(0.9588355), np.float32(0.95810807), np.float32(0.9591858), np.float32(0.9556764), np.float32(0.95011866), np.float32(0.947072), np.float32(0.9490286), np.float32(0.9485846), np.float32(0.94560534), np.float32(0.9485264), np.float32(0.94161606), np.float32(0.9419755), np.float32(0.94016975), np.float32(0.94292504), np.float32(0.94692814), np.float32(0.94817334), np.float32(0.95315635), np.float32(0.95481354), np.float32(0.9584318), np.float32(0.95678854), np.float32(0.9613148), np.float32(0.9628891), np.float32(0.96538794), np.float32(0.9618773), np.float32(0.96312004), np.float32(0.9637201), np.float32(0.96214885), np.float32(0.9654273), np.float32(0.96552646), np.float32(0.9708119), np.float32(0.97124994), np.float32(0.97077256), np.float32(0.97513515), np.float32(0.97645414), np.float32(0.97677076), np.float32(0.9773228), np.float32(0.9766337), np.float32(0.9765196), np.float32(0.977782), np.float32(0.9783971), np.float32(0.97806805), np.float32(0.97847044), np.float32(0.97926646), np.float32(0.9795161), np.float32(0.97984934), np.float32(0.9806159), np.float32(0.980417), np.float32(0.98137474), np.float32(0.98129535), np.float32(0.9806692), np.float32(0.98062724), np.float32(0.98092926), np.float32(0.9809893), np.float32(0.9810002), np.float32(0.9808014), np.float32(0.9817483), np.float32(0.9812593), np.float32(0.9809203), np.float32(0.98083466), np.float32(0.9817492), np.float32(0.9813265), np.float32(0.9811848), np.float32(0.98130554), np.float32(0.9807751), np.float32(0.98078406), np.float32(0.9808322), np.float32(0.98155034), np.float32(0.98177195), np.float32(0.98223555), np.float32(0.98220086), np.float32(0.98258346), np.float32(0.9822842), np.float32(0.9813223), np.float32(0.9815731), np.float32(0.9818584), np.float32(0.9813168), np.float32(0.9814455), np.float32(0.98094636), np.float32(0.98061335), np.float32(0.98029697), np.float32(0.9800433), np.float32(0.97979146), np.float32(0.9792266), np.float32(0.97836876), np.float32(0.9781934), np.float32(0.97819054), np.float32(0.9783384), np.float32(0.9784348), np.float32(0.9789201), np.float32(0.9785887), np.float32(0.9778447), np.float32(0.97854805), np.float32(0.97867113), np.float32(0.9785987), np.float32(0.97852576), np.float32(0.978203), np.float32(0.9782075), np.float32(0.9783678), np.float32(0.97742265), np.float32(0.97795177), np.float32(0.97734344), np.float32(0.97773015), np.float32(0.97702706), np.float32(0.9768595), np.float32(0.9781974), np.float32(0.97787756), np.float32(0.97741824), np.float32(0.9787966), np.float32(0.9786452), np.float32(0.97895527), np.float32(0.97918636), np.float32(0.9788608), np.float32(0.9800091), np.float32(0.9802051), np.float32(0.9806497), np.float32(0.98108554), np.float32(0.9812152), np.float32(0.9818039), np.float32(0.9814447), np.float32(0.9818092), np.float32(0.9812556), np.float32(0.98090476), np.float32(0.9814131), np.float32(0.9807576), np.float32(0.98081964), np.float32(0.9800005), np.float32(0.97965264), np.float32(0.97928953), np.float32(0.97879773), np.float32(0.9795034), np.float32(0.97843456), np.float32(0.97744125), np.float32(0.9767139), np.float32(0.9727535), np.float32(0.9705495), np.float32(0.968239), np.float32(0.9611506), np.float32(0.9540177), np.float32(0.94859964), np.float32(0.94408727), np.float32(0.9372752), np.float32(0.92328334), np.float32(0.9144719), np.float32(0.9055916), np.float32(0.90129745), np.float32(0.8765827), np.float32(0.8731356), np.float32(0.8448936), np.float32(0.8142365), np.float32(0.8023266), np.float32(0.7611646), np.float32(0.7113376), np.float32(0.68631756), np.float32(0.6327939), np.float32(0.63070035), np.float32(0.61433727), np.float32(0.59265614), np.float32(0.62566674), np.float32(0.61842275), np.float32(0.6065294), np.float32(0.62362266), np.float32(0.6383811), np.float32(0.6885939), np.float32(0.68706566), np.float32(0.6479605), np.float32(0.68815446), np.float32(0.71144384), np.float32(0.7438352), np.float32(0.7578829), np.float32(0.7784987), np.float32(0.78881294), np.float32(0.842875), np.float32(0.85726887), np.float32(0.84508485), np.float32(0.85908353), np.float32(0.9029277), np.float32(0.9050261), np.float32(0.8980103), np.float32(0.91071916), np.float32(0.9135114), np.float32(0.9204547), np.float32(0.91168946), np.float32(0.92089796), np.float32(0.92451906), np.float32(0.93032414), np.float32(0.9379646), np.float32(0.9373452), np.float32(0.9432375), np.float32(0.9439507), np.float32(0.94642633), np.float32(0.94837934), np.float32(0.94823605), np.float32(0.94277954), np.float32(0.94386154), np.float32(0.93457264), np.float32(0.9428718), np.float32(0.9395462), np.float32(0.94071406), np.float32(0.94042236), np.float32(0.9474689), np.float32(0.9423016), np.float32(0.9438928), np.float32(0.9441819), np.float32(0.9496738), np.float32(0.95274055), np.float32(0.9524206), np.float32(0.95648634), np.float32(0.9568436), np.float32(0.95635974), np.float32(0.9577187), np.float32(0.9597887), np.float32(0.95645297), np.float32(0.95656115), np.float32(0.9612315), np.float32(0.9606447), np.float32(0.9609516), np.float32(0.9600307), np.float32(0.96262467), np.float32(0.9627155), np.float32(0.96404225), np.float32(0.96609503), np.float32(0.9683078), np.float32(0.97128826), np.float32(0.97158134), np.float32(0.9746568), np.float32(0.9756212), np.float32(0.9758626), np.float32(0.97739226), np.float32(0.9773052), np.float32(0.977616), np.float32(0.97804), np.float32(0.9778845), np.float32(0.97764677), np.float32(0.9764825), np.float32(0.97573334), np.float32(0.97680503), np.float32(0.976438), np.float32(0.97745365), np.float32(0.976843), np.float32(0.9769131), np.float32(0.9772135), np.float32(0.9776539), np.float32(0.97843343), np.float32(0.97726315), np.float32(0.9763892), np.float32(0.97534424), np.float32(0.9743552), np.float32(0.9754519), np.float32(0.97481596), np.float32(0.9750904), np.float32(0.9750471), np.float32(0.9741182), np.float32(0.97463554), np.float32(0.97597075), np.float32(0.9757308), np.float32(0.9755874), np.float32(0.9751116), np.float32(0.9749512), np.float32(0.9739749), np.float32(0.9733898), np.float32(0.97309816), np.float32(0.9703414), np.float32(0.97045285), np.float32(0.9691702), np.float32(0.96811587), np.float32(0.96666044), np.float32(0.96593183), np.float32(0.96421194), np.float32(0.9620484), np.float32(0.96051824), np.float32(0.9562661), np.float32(0.95778614), np.float32(0.95913905), np.float32(0.9624379), np.float32(0.95746034), np.float32(0.9583118), np.float32(0.9582266), np.float32(0.950458), np.float32(0.95109224), np.float32(0.9531362), np.float32(0.9545868), np.float32(0.95460546), np.float32(0.95426285), np.float32(0.95622206), np.float32(0.9551285), np.float32(0.9574066), np.float32(0.9637615), np.float32(0.9661013), np.float32(0.9686863), np.float32(0.9705368), np.float32(0.9724046), np.float32(0.9730988), np.float32(0.9740504), np.float32(0.9743536), np.float32(0.97471154), np.float32(0.9744863), np.float32(0.9741275), np.float32(0.9740477), np.float32(0.9736171), np.float32(0.9739725), np.float32(0.9726915), np.float32(0.9727966), np.float32(0.9733291), np.float32(0.9739435), np.float32(0.97285706), np.float32(0.97393215), np.float32(0.9725742), np.float32(0.972172), np.float32(0.9726361), np.float32(0.97344697), np.float32(0.97278184), np.float32(0.9732228), np.float32(0.9729499), np.float32(0.97306675), np.float32(0.97340775), np.float32(0.97356826), np.float32(0.97359145), np.float32(0.97360194), np.float32(0.9742891), np.float32(0.9748063), np.float32(0.9748956), np.float32(0.97477573), np.float32(0.97573435), np.float32(0.97563624), np.float32(0.97581375), np.float32(0.9754405), np.float32(0.97511065), np.float32(0.97542906), np.float32(0.9749033), np.float32(0.9752068), np.float32(0.973918), np.float32(0.9728052), np.float32(0.97072697), np.float32(0.967928), np.float32(0.9655988), np.float32(0.9675916), np.float32(0.96604544), np.float32(0.96534336), np.float32(0.9645992), np.float32(0.96499014), np.float32(0.9646739), np.float32(0.9633096), np.float32(0.9658622), np.float32(0.96535945), np.float32(0.96478945), np.float32(0.9637752), np.float32(0.9614492), np.float32(0.95814735), np.float32(0.9579595), np.float32(0.9609975), np.float32(0.9627915), np.float32(0.96101546), np.float32(0.9529117), np.float32(0.9535758), np.float32(0.95527804), np.float32(0.9559506), np.float32(0.9565538), np.float32(0.9535365), np.float32(0.9577308), np.float32(0.9566998), np.float32(0.95965695), np.float32(0.96280557), np.float32(0.9646968), np.float32(0.9644529), np.float32(0.95989305), np.float32(0.96027267), np.float32(0.94936186), np.float32(0.9508635), np.float32(0.94942516), np.float32(0.9476553), np.float32(0.9496747), np.float32(0.95461327), np.float32(0.9544341), np.float32(0.9515334), np.float32(0.9532897), np.float32(0.96082914), np.float32(0.96412915), np.float32(0.9669453), np.float32(0.96858233), np.float32(0.9698589), np.float32(0.9711421), np.float32(0.9711359), np.float32(0.970509), np.float32(0.9707789), np.float32(0.9676331), np.float32(0.9680991), np.float32(0.9611149), np.float32(0.9517758), np.float32(0.95056427), np.float32(0.929742), np.float32(0.9336934), np.float32(0.8816267), np.float32(0.8804585), np.float32(0.8482603), np.float32(0.83485633), np.float32(0.79900455), np.float32(0.78675586), np.float32(0.76634294), np.float32(0.72158575), np.float32(0.67754847), np.float32(0.72510314), np.float32(0.654323), np.float32(0.62888795), np.float32(0.5452799), np.float32(0.46795604), np.float32(0.4872558), np.float32(0.40531665), np.float32(0.38048598), np.float32(0.38359848), np.float32(0.35425404), np.float32(0.24384417), np.float32(0.19547947), np.float32(0.17367847), np.float32(0.17449592), np.float32(0.18264668), np.float32(0.17495887), np.float32(0.15739344), np.float32(0.12447687), np.float32(0.1096535), np.float32(0.10385693), np.float32(0.10211524), np.float32(0.08768249), np.float32(0.083705984), np.float32(0.07951906), np.float32(0.07632967), np.float32(0.06702673), np.float32(0.061030883), np.float32(0.058413163), np.float32(0.057060733), np.float32(0.057419125), np.float32(0.04947377), np.float32(0.04748161), np.float32(0.04731555), np.float32(0.049475208), np.float32(0.053015254), np.float32(0.05971546), np.float32(0.06582834), np.float32(0.07750649), np.float32(0.08162707), np.float32(0.08130275), np.float32(0.09120981), np.float32(0.08964455), np.float32(0.08896672), np.float32(0.095262714), np.float32(0.096667476), np.float32(0.1034646), np.float32(0.10351305), np.float32(0.10462563), np.float32(0.103968576), np.float32(0.10281577), np.float32(0.10647873), np.float32(0.11023524), np.float32(0.11514659), np.float32(0.10868848), np.float32(0.11597681), np.float32(0.11998126), np.float32(0.117578514), np.float32(0.10985249), np.float32(0.10574992), np.float32(0.09802739), np.float32(0.0916779), np.float32(0.088233575), np.float32(0.08629857), np.float32(0.093020506), np.float32(0.0910614), np.float32(0.093784265), np.float32(0.08064964), np.float32(0.07833366), np.float32(0.076759055), np.float32(0.07532376), np.float32(0.07359669), np.float32(0.070280746), np.float32(0.06858324), np.float32(0.05606613), np.float32(0.054549675), np.float32(0.050254744), np.float32(0.05686578), np.float32(0.064747095), np.float32(0.064455554), np.float32(0.067202576), np.float32(0.08264164), np.float32(0.08460909), np.float32(0.11469145), np.float32(0.13890544), np.float32(0.17230299), np.float32(0.18133858), np.float32(0.17748535), np.float32(0.17388716), np.float32(0.22220883), np.float32(0.2719475), np.float32(0.37349015), np.float32(0.41081366), np.float32(0.48908728), np.float32(0.5827233), np.float32(0.66067445), np.float32(0.7079039), np.float32(0.74999446), np.float32(0.8223508), np.float32(0.87248814), np.float32(0.8921496), np.float32(0.89326847), np.float32(0.8927038), np.float32(0.8961767), np.float32(0.8840771), np.float32(0.87193507), np.float32(0.8827741), np.float32(0.8689373), np.float32(0.8126902), np.float32(0.76653314), np.float32(0.7442954), np.float32(0.68505955), np.float32(0.66497564), np.float32(0.6606157), np.float32(0.6569172), np.float32(0.6132301), np.float32(0.62497395), np.float32(0.6539332), np.float32(0.6270184), np.float32(0.59504324), np.float32(0.56962776), np.float32(0.5634853), np.float32(0.5800888), np.float32(0.6505643), np.float32(0.6727029), np.float32(0.637366), np.float32(0.5009761), np.float32(0.48833507), np.float32(0.5237063), np.float32(0.5422315), np.float32(0.5615809), np.float32(0.6085142), np.float32(0.671009), np.float32(0.70960236), np.float32(0.69052774), np.float32(0.7429393), np.float32(0.7897016), np.float32(0.7851733), np.float32(0.8216781), np.float32(0.7929376), np.float32(0.7549591), np.float32(0.69751054), np.float32(0.70837516), np.float32(0.66531247), np.float32(0.55900323), np.float32(0.5898842), np.float32(0.44797778), np.float32(0.3872184), np.float32(0.4132023), np.float32(0.3761282), np.float32(0.34731776), np.float32(0.33911753), np.float32(0.31035933), np.float32(0.32383016), np.float32(0.2667075), np.float32(0.24748053), np.float32(0.166886), np.float32(0.13591334), np.float32(0.13201189), np.float32(0.118523315), np.float32(0.121436164), np.float32(0.11971082), np.float32(0.11219249), np.float32(0.1127244), np.float32(0.095111355), np.float32(0.101004764), np.float32(0.09545076), np.float32(0.08528238), np.float32(0.083712496), np.float32(0.097421), np.float32(0.123072244), np.float32(0.11079373), np.float32(0.106532946), np.float32(0.11334138), np.float32(0.108685106), np.float32(0.105318815), np.float32(0.08045753), np.float32(0.07403179), np.float32(0.078407325), np.float32(0.07439771), np.float32(0.0775572), np.float32(0.07781596), np.float32(0.074223444), np.float32(0.0708484), np.float32(0.07819429), np.float32(0.08237391), np.float32(0.0849548), np.float32(0.07860525), np.float32(0.0826109), np.float32(0.082119495), np.float32(0.07944725), np.float32(0.07950051), np.float32(0.074114226), np.float32(0.06736454), np.float32(0.06926704), np.float32(0.067306235), np.float32(0.06648398), np.float32(0.055684034), np.float32(0.04743741), np.float32(0.06003554), np.float32(0.054928716), np.float32(0.057682943), np.float32(0.05235808), np.float32(0.049605835), np.float32(0.064886145), np.float32(0.067802645), np.float32(0.08971618), np.float32(0.09034553), np.float32(0.07667438), np.float32(0.07379379), np.float32(0.08093217), np.float32(0.08001962), np.float32(0.07541177), np.float32(0.08053745), np.float32(0.091054745), np.float32(0.09439466), np.float32(0.10035226), np.float32(0.11023959), np.float32(0.11443556), np.float32(0.09230921), np.float32(0.11213326), np.float32(0.094878145), np.float32(0.096144974), np.float32(0.111607045), np.float32(0.11145062), np.float32(0.10764415), np.float32(0.10185342), np.float32(0.11497456), np.float32(0.10276742), np.float32(0.08789454), np.float32(0.09753576), np.float32(0.09357231), np.float32(0.081627056), np.float32(0.08054258), np.float32(0.08038041), np.float32(0.07938969), np.float32(0.07549021), np.float32(0.078271694), np.float32(0.08429034), np.float32(0.08737032), np.float32(0.0878087), np.float32(0.088079944), np.float32(0.09942958), np.float32(0.09277829), np.float32(0.08257482), np.float32(0.083712295), np.float32(0.07435159), np.float32(0.06796464), np.float32(0.064681396), np.float32(0.06662275), np.float32(0.0710449), np.float32(0.07106366), np.float32(0.066456355), np.float32(0.062235393), np.float32(0.057934508), np.float32(0.056321476), np.float32(0.058209866), np.float32(0.063897565), np.float32(0.07181896), np.float32(0.084418185), np.float32(0.08016635), np.float32(0.081482776), np.float32(0.07604557), np.float32(0.06866498), np.float32(0.07791391), np.float32(0.07753053), np.float32(0.074487075), np.float32(0.0815315), np.float32(0.09089234), np.float32(0.10404181), np.float32(0.11307972), np.float32(0.121470906), np.float32(0.1208119), np.float32(0.12161447), np.float32(0.111601025), np.float32(0.100492015), np.float32(0.106916286), np.float32(0.102867596), np.float32(0.10357661), np.float32(0.11360458), np.float32(0.11194676), np.float32(0.10283026), np.float32(0.09983365), np.float32(0.0922802), np.float32(0.078066394), np.float32(0.07298049), np.float32(0.08084779), np.float32(0.092211984), np.float32(0.094190575), np.float32(0.092335135), np.float32(0.08731629), np.float32(0.074137375), np.float32(0.07650809), np.float32(0.062344708), np.float32(0.05028674), np.float32(0.058856387), np.float32(0.06414724), np.float32(0.060625453), np.float32(0.059381474), np.float32(0.06370248), np.float32(0.07455171), np.float32(0.07780932), np.float32(0.07650019), np.float32(0.07385888), np.float32(0.07485013), np.float32(0.07005901), np.float32(0.058046725), np.float32(0.06360888), np.float32(0.07291715), np.float32(0.06852162), np.float32(0.07276989), np.float32(0.08367003), np.float32(0.077942066), np.float32(0.0726591), np.float32(0.08030608), np.float32(0.09140244), np.float32(0.08120552), np.float32(0.07833269), np.float32(0.09239134), np.float32(0.09127647), np.float32(0.08289112), np.float32(0.08673043), np.float32(0.0886794), np.float32(0.087592356), np.float32(0.083524026), np.float32(0.08162312), np.float32(0.084437855), np.float32(0.088811494), np.float32(0.09415464), np.float32(0.10639938), np.float32(0.12152731), np.float32(0.12545583), np.float32(0.12556683), np.float32(0.13321346), np.float32(0.11517272), np.float32(0.096640125), np.float32(0.09381769), np.float32(0.108446606), np.float32(0.09982904), np.float32(0.091729864), np.float32(0.10135715), np.float32(0.12217028), np.float32(0.12301909), np.float32(0.12393824), np.float32(0.13757247), np.float32(0.13610402), np.float32(0.1290724), np.float32(0.15294428), np.float32(0.16196428), np.float32(0.16067787), np.float32(0.16806015), np.float32(0.19440097), np.float32(0.19482826), np.float32(0.1585761), np.float32(0.14264964), np.float32(0.0048164516)], 'MQQPSGGVVPQQIPSDPQQQYQQQPPQQWMMMPPPQQGQAPPAQAGWAHPAPQQQYATTQNPGPDEIRSLWIGDLLPWMDENYILSCFGPTGEAVTAKVIRNKQTALPEGYGFIEFRSRSAAEQILQQYNGTLMPNTEQNFRLNWATLGAGERRQDDGPDFTVFVGDLAADVTDYLLQETFRAAYHSVKGAKVVTDRTTGRSKGYGFVRFGDEGEQLRAMTEMNGQYCSTRPMRIGPAATKKPASGGQQYQKASYPSTQGNPGEADPNNTTIFVGGLDPSVNDDMLRQVFGQFGELVHVKIPVGKRCGFVQFGNRSCAEQALGTLNGTQLGGQSIRLSWGRSPTSKQNQPDQAQWNGGGGGFYGYPQGYDAYTYAPPAQDPNLYYGGYHGYGNYQQPGAYQQQQQ': [np.float32(0.98049486), np.float32(0.9821583), np.float32(0.98280966), np.float32(0.98323405), np.float32(0.98423636), np.float32(0.98421997), np.float32(0.9838929), np.float32(0.98398143), np.float32(0.98430485), np.float32(0.98422205), np.float32(0.98353493), np.float32(0.9830563), np.float32(0.982926), np.float32(0.9819935), np.float32(0.98237026), np.float32(0.9830157), np.float32(0.98321956), np.float32(0.9834503), np.float32(0.9835649), np.float32(0.983594), np.float32(0.9832843), np.float32(0.98262596), np.float32(0.9822412), np.float32(0.98176104), np.float32(0.9821164), np.float32(0.98230803), np.float32(0.9828535), np.float32(0.98448044), np.float32(0.9850911), np.float32(0.9852637), np.float32(0.9855822), np.float32(0.98545766), np.float32(0.98555726), np.float32(0.98520064), np.float32(0.985241), np.float32(0.98608), np.float32(0.98638433), np.float32(0.9865334), np.float32(0.98607093), np.float32(0.9861383), np.float32(0.9865095), np.float32(0.98653513), np.float32(0.9866193), np.float32(0.9868203), np.float32(0.9866002), np.float32(0.9866794), np.float32(0.985808), np.float32(0.9852389), np.float32(0.9841561), np.float32(0.98070866), np.float32(0.97870654), np.float32(0.97576284), np.float32(0.97268856), np.float32(0.9687844), np.float32(0.9599013), np.float32(0.94297534), np.float32(0.9222655), np.float32(0.89158297), np.float32(0.860291), np.float32(0.83186364), np.float32(0.77168536), np.float32(0.72645974), np.float32(0.65486443), np.float32(0.59053075), np.float32(0.53625804), np.float32(0.4765679), np.float32(0.43870673), np.float32(0.38469654), np.float32(0.3599554), np.float32(0.32191125), np.float32(0.24670601), np.float32(0.22380775), np.float32(0.18976745), np.float32(0.17734644), np.float32(0.15305378), np.float32(0.13883616), np.float32(0.13578425), np.float32(0.13220675), np.float32(0.120218), np.float32(0.122665085), np.float32(0.10740904), np.float32(0.09794744), np.float32(0.07974185), np.float32(0.07895749), np.float32(0.082564756), np.float32(0.07950997), np.float32(0.080716304), np.float32(0.07795068), np.float32(0.08042732), np.float32(0.08701614), np.float32(0.090087734), np.float32(0.09278794), np.float32(0.09293907), np.float32(0.09580801), np.float32(0.0881837), np.float32(0.09013424), np.float32(0.09716658), np.float32(0.1103473), np.float32(0.11286302), np.float32(0.11325858), np.float32(0.113467366), np.float32(0.10368307), np.float32(0.09368013), np.float32(0.08791512), np.float32(0.08405805), np.float32(0.08045882), np.float32(0.083653025), np.float32(0.08947482), np.float32(0.09688311), np.float32(0.09153489), np.float32(0.07768024), np.float32(0.08357931), np.float32(0.088591926), np.float32(0.07381905), np.float32(0.06646887), np.float32(0.06884664), np.float32(0.06928454), np.float32(0.062036198), np.float32(0.06372421), np.float32(0.06925722), np.float32(0.0699175), np.float32(0.0663919), np.float32(0.0647045), np.float32(0.07160808), np.float32(0.0822235), np.float32(0.08864253), np.float32(0.09685118), np.float32(0.105919), np.float32(0.105735466), np.float32(0.09529544), np.float32(0.09565405), np.float32(0.08790956), np.float32(0.083526865), np.float32(0.08460506), np.float32(0.088054866), np.float32(0.07913635), np.float32(0.07296975), np.float32(0.07899267), np.float32(0.087619536), np.float32(0.08273428), np.float32(0.08576546), np.float32(0.09820887), np.float32(0.0986318), np.float32(0.102349624), np.float32(0.11463497), np.float32(0.12590298), np.float32(0.13722251), np.float32(0.1465983), np.float32(0.13921607), np.float32(0.115424775), np.float32(0.09865944), np.float32(0.08758599), np.float32(0.08193831), np.float32(0.08280799), np.float32(0.077505775), np.float32(0.0817641), np.float32(0.07935197), np.float32(0.083541766), np.float32(0.081434324), np.float32(0.08042607), np.float32(0.07478212), np.float32(0.074769035), np.float32(0.07895546), np.float32(0.08225474), np.float32(0.072581306), np.float32(0.06349801), np.float32(0.063634396), np.float32(0.059690725), np.float32(0.054015305), np.float32(0.0405514), np.float32(0.0381053), np.float32(0.036216803), np.float32(0.031797122), np.float32(0.03287076), np.float32(0.036297463), np.float32(0.037937857), np.float32(0.041457176), np.float32(0.04674769), np.float32(0.051607035), np.float32(0.05157975), np.float32(0.060903348), np.float32(0.0665537), np.float32(0.063896865), np.float32(0.06189377), np.float32(0.07958926), np.float32(0.08949022), np.float32(0.09371143), np.float32(0.10042506), np.float32(0.111372896), np.float32(0.1292546), np.float32(0.12959097), np.float32(0.13531932), np.float32(0.12794107), np.float32(0.12378441), np.float32(0.109618716), np.float32(0.10008551), np.float32(0.094501555), np.float32(0.103553854), np.float32(0.09087928), np.float32(0.08038455), np.float32(0.08797923), np.float32(0.09491342), np.float32(0.09193475), np.float32(0.101740316), np.float32(0.08940084), np.float32(0.08419525), np.float32(0.09039216), np.float32(0.09239228), np.float32(0.08480777), np.float32(0.07632957), np.float32(0.082023956), np.float32(0.08391954), np.float32(0.08151419), np.float32(0.08416496), np.float32(0.0951923), np.float32(0.09370906), np.float32(0.0932336), np.float32(0.09355237), np.float32(0.10727958), np.float32(0.112051584), np.float32(0.12404618), np.float32(0.11274162), np.float32(0.121705584), np.float32(0.118137285), np.float32(0.119545236), np.float32(0.14433897), np.float32(0.13748926), np.float32(0.17579424), np.float32(0.19173297), np.float32(0.213157), np.float32(0.23165834), np.float32(0.3003682), np.float32(0.3977657), np.float32(0.4746464), np.float32(0.5261347), np.float32(0.58261806), np.float32(0.64236796), np.float32(0.69830334), np.float32(0.7074215), np.float32(0.73152345), np.float32(0.8330868), np.float32(0.87061226), np.float32(0.8889326), np.float32(0.92861456), np.float32(0.9384903), np.float32(0.94374716), np.float32(0.9445346), np.float32(0.9523282), np.float32(0.95866203), np.float32(0.9563487), np.float32(0.95585376), np.float32(0.9532621), np.float32(0.9531898), np.float32(0.9484053), np.float32(0.9545974), np.float32(0.9500471), np.float32(0.93925965), np.float32(0.9181255), np.float32(0.8882816), np.float32(0.83489615), np.float32(0.81998867), np.float32(0.7789406), np.float32(0.74397993), np.float32(0.66917), np.float32(0.6176715), np.float32(0.5375369), np.float32(0.48812565), np.float32(0.46195507), np.float32(0.3553527), np.float32(0.26944292), np.float32(0.20611122), np.float32(0.15381841), np.float32(0.17332844), np.float32(0.15183926), np.float32(0.10942732), np.float32(0.106905445), np.float32(0.10325571), np.float32(0.091246605), np.float32(0.07958844), np.float32(0.0710158), np.float32(0.067968644), np.float32(0.05393993), np.float32(0.054142132), np.float32(0.063964576), np.float32(0.0681482), np.float32(0.067932524), np.float32(0.07622903), np.float32(0.07240041), np.float32(0.08027288), np.float32(0.07615418), np.float32(0.07828933), np.float32(0.07596049), np.float32(0.07042756), np.float32(0.0796449), np.float32(0.08563842), np.float32(0.078024805), np.float32(0.06653629), np.float32(0.06583816), np.float32(0.06325781), np.float32(0.057140782), np.float32(0.049141195), np.float32(0.053821895), np.float32(0.057770275), np.float32(0.060574535), np.float32(0.057421356), np.float32(0.061082974), np.float32(0.05493297), np.float32(0.053246647), np.float32(0.06154603), np.float32(0.067789964), np.float32(0.07111374), np.float32(0.08620056), np.float32(0.08425905), np.float32(0.10662726), np.float32(0.11865431), np.float32(0.14015663), np.float32(0.14639421), np.float32(0.14630193), np.float32(0.12012231), np.float32(0.157599), np.float32(0.19203354), np.float32(0.2597872), np.float32(0.32919657), np.float32(0.33611512), np.float32(0.31799105), np.float32(0.2391605), np.float32(0.23351297), np.float32(0.20688458), np.float32(0.21008188), np.float32(0.23277946), np.float32(0.31171978), np.float32(0.3340968), np.float32(0.342044), np.float32(0.34394002), np.float32(0.3764975), np.float32(0.48041847), np.float32(0.5643868), np.float32(0.56222886), np.float32(0.5593948), np.float32(0.6113319), np.float32(0.6960421), np.float32(0.80163765), np.float32(0.8234483), np.float32(0.8206809), np.float32(0.80995315), np.float32(0.8112698), np.float32(0.8901618), np.float32(0.9152621), np.float32(0.9297481), np.float32(0.9599045), np.float32(0.96891296), np.float32(0.9707742), np.float32(0.9805177), np.float32(0.9789544), np.float32(0.97944754), np.float32(0.9825482), np.float32(0.9842619), np.float32(0.9844562), np.float32(0.98478544), np.float32(0.9849849), np.float32(0.98574924), np.float32(0.98752266), np.float32(0.98691285), np.float32(0.9860096), np.float32(0.9858174), np.float32(0.9867447), np.float32(0.9866962), np.float32(0.9849777), np.float32(0.9836584), np.float32(0.98148847), np.float32(0.98214585), np.float32(0.9809399), np.float32(0.98126674), np.float32(0.98098916), np.float32(0.9810683), np.float32(0.9798471), np.float32(0.98079795), np.float32(0.9792148), np.float32(0.97905695), np.float32(0.9792961), np.float32(0.97914904), np.float32(0.98007995), np.float32(0.98057425), np.float32(0.9815594), np.float32(0.9811065), np.float32(0.98057026), np.float32(0.9805762), np.float32(0.98253214), np.float32(0.983433), np.float32(0.98117954), np.float32(0.9815075), np.float32(0.9822442), np.float32(0.9829851), np.float32(0.98264426), np.float32(0.98504364), np.float32(0.9859585), np.float32(0.9848584), np.float32(0.98519343), np.float32(0.98402715), np.float32(0.9837345), np.float32(0.98361915), np.float32(0.9859206), np.float32(0.98506653), np.float32(0.9871673), np.float32(0.9817203)], 'MSSKGGGGGGGRGGEGSGVSIPDNAKKMIQSIREITGKQHSDEEIYAVLKECSMDPNETAQKLLYLDTFHEVKRKRDRKKETTVMQGRGARGSRGNYYTSSDVGGGRNASARRENGVHHTSDKGSQKGKNNAAPHLTKIPPPAISNGTPTLPNGSSSHGRVSQFPADGASSETKDGLLASKPATVTVQQTLTEPPVPNPAQPFGSLIRGQEKSTADSNPSSPVTSAAVSGVYSSASDPVLAPTSSRHVGAVGTIKREIGRQKEAAEVNSIQGNKHNPHVIDVSKAEKATSAVPSSMHGKKSPSKSKVAEQVQQSKPIEPPLLQVVTSEVAAISVKANSELIPDSNVSNGQHVTFPTHFHVSEALKNGLTFGSFDASFGQGAKHDNGSSVEVNSACPVDSSQGGDEAAGEPSSRSQVILSAVEGDNSDQSHSPPVPESDGNISSDADLKVDQSNQEMQMHPEGNPSVIPNVHGYGFGFMPASASHLVQFDGPEARANDVSRLTNFVGGNTPAPSSSSTPPVQSSIAAAPQAVHLFRQPFPPNYFPYPHYLSPFYMHPMHQYLNPTGLPQQPSTGNVYMPPGAGAPGVKFPLPPYKPGTNTGNPAHLTIPSGYGPLTSPPVGFNLSVPSVTSGSSSSKEDLAASQLKENHIYTTGPLNEGSAIWMAAAGQDLSNLQVNSLYNLSLHGQQVPFSPAQAGHGAFAGLYQSPQTMAAPSNVNTLLQQSQAMAAAVENVGPPAGAYQQPQIGQINWNTNY': [np.float32(0.97138083), np.float32(0.97125286), np.float32(0.9757037), np.float32(0.9770114), np.float32(0.97948396), np.float32(0.9808281), np.float32(0.9814321), np.float32(0.9814835), np.float32(0.9825927), np.float32(0.9823768), np.float32(0.98098034), np.float32(0.9796878), np.float32(0.97388), np.float32(0.9650071), np.float32(0.9560113), np.float32(0.9513559), np.float32(0.9309526), np.float32(0.9049421), np.float32(0.89373285), np.float32(0.8535346), np.float32(0.80396193), np.float32(0.7759862), np.float32(0.7286453), np.float32(0.60800534), np.float32(0.5020188), np.float32(0.48166013), np.float32(0.47044975), np.float32(0.41822833), np.float32(0.38017946), np.float32(0.35077485), np.float32(0.29320276), np.float32(0.29442504), np.float32(0.2663759), np.float32(0.23755461), np.float32(0.23821592), np.float32(0.22058682), np.float32(0.21331076), np.float32(0.21202697), np.float32(0.20113859), np.float32(0.20771241), np.float32(0.21355075), np.float32(0.2167323), np.float32(0.23005012), np.float32(0.24502553), np.float32(0.26660195), np.float32(0.28097248), np.float32(0.27955624), np.float32(0.29250076), np.float32(0.29105604), np.float32(0.27559575), np.float32(0.27005222), np.float32(0.23286064), np.float32(0.21562722), np.float32(0.22885154), np.float32(0.2173449), np.float32(0.20124228), np.float32(0.20421146), np.float32(0.22775216), np.float32(0.21943958), np.float32(0.18815108), np.float32(0.1818907), np.float32(0.20657164), np.float32(0.2118771), np.float32(0.21033911), np.float32(0.24250947), np.float32(0.2834059), np.float32(0.2740255), np.float32(0.312645), np.float32(0.3706382), np.float32(0.3659185), np.float32(0.43158007), np.float32(0.42652315), np.float32(0.48442096), np.float32(0.50554097), np.float32(0.5450315), np.float32(0.59696656), np.float32(0.65781325), np.float32(0.69403946), np.float32(0.7289754), np.float32(0.7660819), np.float32(0.8027897), np.float32(0.83468753), np.float32(0.8729753), np.float32(0.8904229), np.float32(0.9131878), np.float32(0.9231096), np.float32(0.93823004), np.float32(0.94261575), np.float32(0.948261), np.float32(0.95341134), np.float32(0.9597249), np.float32(0.9668022), np.float32(0.97091687), np.float32(0.9733377), np.float32(0.9738055), np.float32(0.976582), np.float32(0.9791499), np.float32(0.9796831), np.float32(0.9805366), np.float32(0.98097587), np.float32(0.98010045), np.float32(0.98056144), np.float32(0.980409), np.float32(0.97945136), np.float32(0.979597), np.float32(0.9800418), np.float32(0.97959125), np.float32(0.98018473), np.float32(0.9798982), np.float32(0.97958034), np.float32(0.97936696), np.float32(0.97912073), np.float32(0.9800117), np.float32(0.9807459), np.float32(0.9812867), np.float32(0.9813129), np.float32(0.98166966), np.float32(0.9813649), np.float32(0.98147744), np.float32(0.9814672), np.float32(0.9817307), np.float32(0.98173195), np.float32(0.9815073), np.float32(0.98138016), np.float32(0.98130614), np.float32(0.981141), np.float32(0.9811427), np.float32(0.9816651), np.float32(0.9816381), np.float32(0.98140013), np.float32(0.9816939), np.float32(0.98120075), np.float32(0.9817281), np.float32(0.9818465), np.float32(0.98248166), np.float32(0.98177296), np.float32(0.9816426), np.float32(0.9815454), np.float32(0.98147947), np.float32(0.9810271), np.float32(0.98087823), np.float32(0.98079485), np.float32(0.9805751), np.float32(0.98059696), np.float32(0.98003674), np.float32(0.9799968), np.float32(0.98106855), np.float32(0.98091596), np.float32(0.9810377), np.float32(0.98126525), np.float32(0.9809194), np.float32(0.98062116), np.float32(0.981089), np.float32(0.9809625), np.float32(0.9811679), np.float32(0.98103034), np.float32(0.9804448), np.float32(0.981106), np.float32(0.9808288), np.float32(0.9801087), np.float32(0.97993886), np.float32(0.97978055), np.float32(0.97961813), np.float32(0.9792997), np.float32(0.9790551), np.float32(0.9789298), np.float32(0.9791951), np.float32(0.97912097), np.float32(0.9787154), np.float32(0.9790028), np.float32(0.9779569), np.float32(0.97784185), np.float32(0.97778314), np.float32(0.97759044), np.float32(0.9787461), np.float32(0.9786567), np.float32(0.97806734), np.float32(0.97764015), np.float32(0.97755), np.float32(0.9776603), np.float32(0.9782235), np.float32(0.9782461), np.float32(0.97766215), np.float32(0.9786685), np.float32(0.97974765), np.float32(0.9793982), np.float32(0.9793214), np.float32(0.97923934), np.float32(0.9802351), np.float32(0.97984385), np.float32(0.9792148), np.float32(0.9798884), np.float32(0.9799042), np.float32(0.97923195), np.float32(0.9787981), np.float32(0.97890663), np.float32(0.9790238), np.float32(0.9789819), np.float32(0.9790394), np.float32(0.97934806), np.float32(0.98013675), np.float32(0.97955084), np.float32(0.9794632), np.float32(0.9794094), np.float32(0.9789396), np.float32(0.9784071), np.float32(0.9779854), np.float32(0.9779808), np.float32(0.9777608), np.float32(0.97725904), np.float32(0.97727644), np.float32(0.97732204), np.float32(0.97742736), np.float32(0.9771358), np.float32(0.976997), np.float32(0.97574526), np.float32(0.9763426), np.float32(0.97629637), np.float32(0.9755701), np.float32(0.97641903), np.float32(0.9760453), np.float32(0.9754342), np.float32(0.9757239), np.float32(0.9753718), np.float32(0.9751429), np.float32(0.97504765), np.float32(0.97441316), np.float32(0.97491485), np.float32(0.9748078), np.float32(0.9748502), np.float32(0.97468114), np.float32(0.97693956), np.float32(0.9776593), np.float32(0.9773555), np.float32(0.9784315), np.float32(0.97814786), np.float32(0.9786133), np.float32(0.97870755), np.float32(0.9784232), np.float32(0.9774091), np.float32(0.97536963), np.float32(0.9752447), np.float32(0.97559536), np.float32(0.97371906), np.float32(0.9708627), np.float32(0.9698279), np.float32(0.9682903), np.float32(0.95936435), np.float32(0.9606926), np.float32(0.95910877), np.float32(0.95762444), np.float32(0.9497512), np.float32(0.938124), np.float32(0.9378457), np.float32(0.9422292), np.float32(0.9422145), np.float32(0.9435913), np.float32(0.93995893), np.float32(0.93872774), np.float32(0.9401143), np.float32(0.9350516), np.float32(0.9399423), np.float32(0.9413832), np.float32(0.9490432), np.float32(0.95052356), np.float32(0.952551), np.float32(0.95635927), np.float32(0.95908433), np.float32(0.9612323), np.float32(0.9648537), np.float32(0.96769506), np.float32(0.9683593), np.float32(0.96839553), np.float32(0.96875), np.float32(0.97110873), np.float32(0.9724929), np.float32(0.97323453), np.float32(0.9755962), np.float32(0.9747866), np.float32(0.9753459), np.float32(0.9761757), np.float32(0.9774105), np.float32(0.97742164), np.float32(0.97681004), np.float32(0.97794855), np.float32(0.97934806), np.float32(0.97891873), np.float32(0.9786012), np.float32(0.9802464), np.float32(0.98002803), np.float32(0.97897947), np.float32(0.97908276), np.float32(0.979785), np.float32(0.97961706), np.float32(0.9806645), np.float32(0.9812835), np.float32(0.98042667), np.float32(0.9805673), np.float32(0.98006195), np.float32(0.9793666), np.float32(0.9797865), np.float32(0.98020977), np.float32(0.9801292), np.float32(0.98027235), np.float32(0.98007375), np.float32(0.98016214), np.float32(0.97990227), np.float32(0.980138), np.float32(0.97897583), np.float32(0.9781059), np.float32(0.9780105), np.float32(0.97588617), np.float32(0.97294766), np.float32(0.97323453), np.float32(0.97312254), np.float32(0.9715001), np.float32(0.9677018), np.float32(0.9670651), np.float32(0.9653603), np.float32(0.96532273), np.float32(0.96319425), np.float32(0.9595631), np.float32(0.95722425), np.float32(0.9618023), np.float32(0.961935), np.float32(0.95833695), np.float32(0.9550726), np.float32(0.95178795), np.float32(0.94153434), np.float32(0.9363956), np.float32(0.93898576), np.float32(0.94577116), np.float32(0.9444815), np.float32(0.946618), np.float32(0.9448186), np.float32(0.94130015), np.float32(0.94865584), np.float32(0.9512561), np.float32(0.9542898), np.float32(0.95647293), np.float32(0.9615513), np.float32(0.9640477), np.float32(0.96629447), np.float32(0.96524197), np.float32(0.9666826), np.float32(0.9676923), np.float32(0.9693626), np.float32(0.9677605), np.float32(0.9683069), np.float32(0.9643796), np.float32(0.96652013), np.float32(0.96598345), np.float32(0.9649165), np.float32(0.96248406), np.float32(0.9630441), np.float32(0.9623142), np.float32(0.9635106), np.float32(0.96101856), np.float32(0.96163404), np.float32(0.9597012), np.float32(0.9564526), np.float32(0.95033), np.float32(0.95126706), np.float32(0.9486656), np.float32(0.9450775), np.float32(0.9366809), np.float32(0.9310244), np.float32(0.93272555), np.float32(0.9442818), np.float32(0.9530621), np.float32(0.94403785), np.float32(0.9487797), np.float32(0.9519034), np.float32(0.9510801), np.float32(0.9553169), np.float32(0.96192527), np.float32(0.9618161), np.float32(0.9606096), np.float32(0.9610148), np.float32(0.96461517), np.float32(0.96544135), np.float32(0.9685869), np.float32(0.9692425), np.float32(0.9714916), np.float32(0.972112), np.float32(0.9737447), np.float32(0.9750157), np.float32(0.9762437), np.float32(0.97804797), np.float32(0.97889596), np.float32(0.97895014), np.float32(0.97794044), np.float32(0.9781506), np.float32(0.9783584), np.float32(0.9774115), np.float32(0.9770743), np.float32(0.9772653), np.float32(0.97670335), np.float32(0.97758216), np.float32(0.97706056), np.float32(0.9769306), np.float32(0.9769428), np.float32(0.97759116), np.float32(0.97882324), np.float32(0.9785524), np.float32(0.97963434), np.float32(0.9799642), np.float32(0.9786026), np.float32(0.97906166), np.float32(0.9785195), np.float32(0.97929376), np.float32(0.9777549), np.float32(0.9779102), np.float32(0.9774827), np.float32(0.9770966), np.float32(0.97785944), np.float32(0.97830635), np.float32(0.9777259), np.float32(0.97828704), np.float32(0.9765518), np.float32(0.97752964), np.float32(0.97704744), np.float32(0.97796875), np.float32(0.9781602), np.float32(0.9784373), np.float32(0.9778025), np.float32(0.9780887), np.float32(0.9773312), np.float32(0.9775274), np.float32(0.97780687), np.float32(0.97734344), np.float32(0.97744036), np.float32(0.97798866), np.float32(0.97778535), np.float32(0.9779027), np.float32(0.9782939), np.float32(0.9787577), np.float32(0.9791499), np.float32(0.9793224), np.float32(0.97958905), np.float32(0.97940916), np.float32(0.98031086), np.float32(0.9804646), np.float32(0.9808483), np.float32(0.9812184), np.float32(0.9807406), np.float32(0.9802096), np.float32(0.980142), np.float32(0.9790261), np.float32(0.9797937), np.float32(0.9801807), np.float32(0.9797499), np.float32(0.97890925), np.float32(0.97706246), np.float32(0.9765306), np.float32(0.9774489), np.float32(0.9765105), np.float32(0.97588503), np.float32(0.9760405), np.float32(0.9760483), np.float32(0.9770173), np.float32(0.97753394), np.float32(0.9776959), np.float32(0.97819775), np.float32(0.97800434), np.float32(0.9779959), np.float32(0.97614765), np.float32(0.9751372), np.float32(0.9718765), np.float32(0.9727895), np.float32(0.9732344), np.float32(0.9730374), np.float32(0.973735), np.float32(0.97450566), np.float32(0.9731804), np.float32(0.97056353), np.float32(0.9713009), np.float32(0.97336483), np.float32(0.9731118), np.float32(0.97337836), np.float32(0.9714675), np.float32(0.9718939), np.float32(0.9764906), np.float32(0.9767868), np.float32(0.97895056), np.float32(0.9764945), np.float32(0.9767229), np.float32(0.97426105), np.float32(0.9737549), np.float32(0.97146714), np.float32(0.9704526), np.float32(0.97399503), np.float32(0.9745429), np.float32(0.97497934), np.float32(0.9746611), np.float32(0.9755123), np.float32(0.9748858), np.float32(0.9759755), np.float32(0.9764281), np.float32(0.97644436), np.float32(0.9761648), np.float32(0.97616196), np.float32(0.97637945), np.float32(0.97620904), np.float32(0.97541887), np.float32(0.97536147), np.float32(0.9748541), np.float32(0.97549874), np.float32(0.97649825), np.float32(0.9773211), np.float32(0.9771895), np.float32(0.97694325), np.float32(0.97790194), np.float32(0.97717655), np.float32(0.9782753), np.float32(0.97829), np.float32(0.97691464), np.float32(0.9775269), np.float32(0.97711813), np.float32(0.9770782), np.float32(0.9766866), np.float32(0.9781089), np.float32(0.9790997), np.float32(0.9790612), np.float32(0.9790725), np.float32(0.98000586), np.float32(0.98042804), np.float32(0.9808075), np.float32(0.9789938), np.float32(0.97831), np.float32(0.98013145), np.float32(0.9801619), np.float32(0.9784409), np.float32(0.97852874), np.float32(0.97696733), np.float32(0.97742826), np.float32(0.97588444), np.float32(0.97529954), np.float32(0.9738689), np.float32(0.97247463), np.float32(0.9731611), np.float32(0.972606), np.float32(0.9702084), np.float32(0.9675084), np.float32(0.9656912), np.float32(0.9652534), np.float32(0.96353126), np.float32(0.9621721), np.float32(0.96291053), np.float32(0.96343875), np.float32(0.96347743), np.float32(0.96411574), np.float32(0.9640167), np.float32(0.9660298), np.float32(0.96565306), np.float32(0.964205), np.float32(0.96645045), np.float32(0.9681295), np.float32(0.9701231), np.float32(0.970053), np.float32(0.9705676), np.float32(0.97071034), np.float32(0.97249424), np.float32(0.97284526), np.float32(0.9737171), np.float32(0.9746054), np.float32(0.9752568), np.float32(0.97700375), np.float32(0.9788649), np.float32(0.9800908), np.float32(0.9813048), np.float32(0.9822912), np.float32(0.98341864), np.float32(0.983806), np.float32(0.98479617), np.float32(0.9854696), np.float32(0.98555183), np.float32(0.985416), np.float32(0.9855735), np.float32(0.98535687), np.float32(0.9855136), np.float32(0.98637724), np.float32(0.9865259), np.float32(0.98658425), np.float32(0.98631513), np.float32(0.98647183), np.float32(0.98666024), np.float32(0.9866573), np.float32(0.9861109), np.float32(0.9863614), np.float32(0.9862276), np.float32(0.98578864), np.float32(0.98618096), np.float32(0.98525095), np.float32(0.9850321), np.float32(0.98496705), np.float32(0.9844642), np.float32(0.985), np.float32(0.9846202), np.float32(0.98536927), np.float32(0.9841249), np.float32(0.98398906), np.float32(0.9843848), np.float32(0.98485863), np.float32(0.9842747), np.float32(0.98388255), np.float32(0.9832072), np.float32(0.98347664), np.float32(0.9822208), np.float32(0.9818283), np.float32(0.98086494), np.float32(0.9797863), np.float32(0.97967875), np.float32(0.9780075), np.float32(0.9762353), np.float32(0.9717928), np.float32(0.9691112), np.float32(0.9660097), np.float32(0.96146643), np.float32(0.9592246), np.float32(0.963856), np.float32(0.9663857), np.float32(0.9678339), np.float32(0.9681883), np.float32(0.96877915), np.float32(0.966614), np.float32(0.966378), np.float32(0.96476203), np.float32(0.9635181), np.float32(0.9581967), np.float32(0.9583986), np.float32(0.9510407), np.float32(0.9559384), np.float32(0.9485), np.float32(0.9461603), np.float32(0.93677014), np.float32(0.9368537), np.float32(0.92612755), np.float32(0.91747946), np.float32(0.92981184), np.float32(0.89942664), np.float32(0.88877785), np.float32(0.89519155), np.float32(0.8430669), np.float32(0.8118869), np.float32(0.6656793), np.float32(0.6375699), np.float32(0.7097777), np.float32(0.5972387), np.float32(0.40166593), np.float32(0.36141273), np.float32(0.3559453), np.float32(0.27181563), np.float32(0.11109607), np.float32(0.10178046), np.float32(0.08675132), np.float32(0.09787946), np.float32(0.09036437), np.float32(0.05937664), np.float32(0.061266206), np.float32(0.071124606), np.float32(0.06244875), np.float32(0.06538991), np.float32(0.051504865), np.float32(0.06364845), np.float32(0.07527871), np.float32(0.07327284), np.float32(0.08918626), np.float32(0.16823697), np.float32(0.07269429), np.float32(0.14246388), np.float32(0.4915181), np.float32(0.7902464), np.float32(0.8205661), np.float32(0.81267315), np.float32(0.87622535), np.float32(0.8715716), np.float32(0.8899089), np.float32(0.91221493), np.float32(0.9326677), np.float32(0.9322358), np.float32(0.9483232), np.float32(0.95355225), np.float32(0.9586167), np.float32(0.9693959), np.float32(0.972049), np.float32(0.9718321), np.float32(0.9763289), np.float32(0.97857887), np.float32(0.9826156), np.float32(0.98035985), np.float32(0.98114556), np.float32(0.9816809), np.float32(0.9822927), np.float32(0.9824948), np.float32(0.9828981), np.float32(0.98297954), np.float32(0.984057), np.float32(0.98515), np.float32(0.98564804), np.float32(0.98758626), np.float32(0.98795146), np.float32(0.98663867), np.float32(0.9863317), np.float32(0.98780394), np.float32(0.98732275), np.float32(0.9881912), np.float32(0.9880067), np.float32(0.98707575), np.float32(0.9856734), np.float32(0.98459655), np.float32(0.9840014), np.float32(0.9789515), np.float32(0.97219545), np.float32(0.9659611), np.float32(0.95444334), np.float32(0.9493885), np.float32(0.93407905), np.float32(0.9381188), np.float32(0.9243231), np.float32(0.9129382), np.float32(0.91321754), np.float32(0.9049281), np.float32(0.9130738), np.float32(0.9190489), np.float32(0.9260416), np.float32(0.9346022), np.float32(0.9415134), np.float32(0.94902635), np.float32(0.95232046), np.float32(0.95346534), np.float32(0.962289), np.float32(0.96533424), np.float32(0.9673822), np.float32(0.9674662), np.float32(0.96995574), np.float32(0.9678316), np.float32(0.96400106), np.float32(0.96002257), np.float32(0.9602746), np.float32(0.9562265), np.float32(0.950866), np.float32(0.9442716), np.float32(0.94158477), np.float32(0.9351299), np.float32(0.9222491), np.float32(0.92721146), np.float32(0.93197083), np.float32(0.93127203), np.float32(0.93138653), np.float32(0.91564316), np.float32(0.9082714), np.float32(0.89396834), np.float32(0.92559415)], 'MAMRIVPSSNHTTTHTHLQTASLGAPSAPGLHDTLRHGVGPTQTSSLNSQPDSSHPLETRLKNWEATQESLKMAGLRRTFGMSEPIRRGMELKITREGEWRPLALGGGGPGVHEEILRGSDATISWEDVFRGDEMRSLPGFHEEVERKVKMGF': [np.float32(0.9672021), np.float32(0.96567655), np.float32(0.9717325), np.float32(0.9730334), np.float32(0.9717675), np.float32(0.9728483), np.float32(0.97558916), np.float32(0.97570395), np.float32(0.97633594), np.float32(0.9768444), np.float32(0.9776652), np.float32(0.97872686), np.float32(0.9784903), np.float32(0.9782314), np.float32(0.9789064), np.float32(0.9784374), np.float32(0.97775674), np.float32(0.97769463), np.float32(0.97800535), np.float32(0.9790949), np.float32(0.9799422), np.float32(0.98009765), np.float32(0.98004544), np.float32(0.9803365), np.float32(0.98085564), np.float32(0.98122793), np.float32(0.9813973), np.float32(0.9818987), np.float32(0.9816976), np.float32(0.9807796), np.float32(0.98045486), np.float32(0.98077637), np.float32(0.98048306), np.float32(0.9802185), np.float32(0.97994417), np.float32(0.9791767), np.float32(0.9784385), np.float32(0.9779894), np.float32(0.97703743), np.float32(0.97627753), np.float32(0.9764213), np.float32(0.9755392), np.float32(0.97494555), np.float32(0.96960294), np.float32(0.96340054), np.float32(0.96021885), np.float32(0.9474834), np.float32(0.9350256), np.float32(0.9178181), np.float32(0.9079895), np.float32(0.8944502), np.float32(0.8803185), np.float32(0.86576754), np.float32(0.8691653), np.float32(0.85970354), np.float32(0.8412747), np.float32(0.82246816), np.float32(0.8079263), np.float32(0.7795107), np.float32(0.7093664), np.float32(0.6713683), np.float32(0.63681227), np.float32(0.6142591), np.float32(0.5980928), np.float32(0.56087494), np.float32(0.58329594), np.float32(0.6054296), np.float32(0.55906296), np.float32(0.53275466), np.float32(0.5226637), np.float32(0.51956016), np.float32(0.5147759), np.float32(0.52073956), np.float32(0.5426432), np.float32(0.54167855), np.float32(0.53336436), np.float32(0.54657865), np.float32(0.55416805), np.float32(0.57520765), np.float32(0.6204726), np.float32(0.57723796), np.float32(0.5673187), np.float32(0.55660814), np.float32(0.53189546), np.float32(0.55229485), np.float32(0.5677155), np.float32(0.5696174), np.float32(0.5879274), np.float32(0.5851388), np.float32(0.54415214), np.float32(0.56395894), np.float32(0.5445079), np.float32(0.55139965), np.float32(0.54479456), np.float32(0.53377646), np.float32(0.52668), np.float32(0.57602364), np.float32(0.5700055), np.float32(0.57253313), np.float32(0.591538), np.float32(0.5954243), np.float32(0.57338744), np.float32(0.59454745), np.float32(0.6008597), np.float32(0.62541026), np.float32(0.62243223), np.float32(0.73927474), np.float32(0.6690333), np.float32(0.6828146), np.float32(0.6784971), np.float32(0.7401741), np.float32(0.74035925), np.float32(0.8017885), np.float32(0.8165876), np.float32(0.7068902), np.float32(0.7336651), np.float32(0.75884527), np.float32(0.5671892), np.float32(0.58698463), np.float32(0.56396997), np.float32(0.5733179), np.float32(0.5350406), np.float32(0.57800066), np.float32(0.4983635), np.float32(0.518597), np.float32(0.62481403), np.float32(0.6680962), np.float32(0.66111946), np.float32(0.63624465), np.float32(0.62727153), np.float32(0.6183233), np.float32(0.5691401), np.float32(0.5810121), np.float32(0.5486036), np.float32(0.47739747), np.float32(0.45899764), np.float32(0.4877937), np.float32(0.43599662), np.float32(0.4793837), np.float32(0.47622153), np.float32(0.49444568), np.float32(0.46150944), np.float32(0.45899725), np.float32(0.46239054), np.float32(0.6452955), np.float32(0.37542558), np.float32(0.3477033), np.float32(0.39415082), np.float32(0.44092223), np.float32(0.30293533), np.float32(0.36966923), np.float32(0.36410823), np.float32(0.39992547)], 'MHSQFALLTRSHRLAPTTTPCATRSIAFERNLHYVRSSADNVEPQPVASTSEPDASGLRLRRRLVRPRKPSSQPQEAGKKPTTSKVDLGLAAASGPATKQRKASKPKQQAAREEDDEEALFFADKEKFSKTILDETNPFYQPALTDEDLAEDPPGHRSGYVAVIGKPNAGKSTLINALVGQKLSIVTYKPQTTRHRVMGILSERDYQMILFDTPGVIEKKRTKLEERMMAAVVHSIKESEAIIAVVDSADKPKEALAMFQPGEGWNGPPMAVLLNKADLLSEEQVDELKSWYKEHCRAEEVFVGSAEHKDGLGALRAWAVSRLPEGPTLYSKSIVSEQPERFFVAECVREQVFLHCEQEVPYCSQVLIKEFTERRTASGQKDFISAEIVVEKESQKGILIGAGGSMLRRIGGAARKEIETFLGRGVYLELSVQGRGVYLELSVQVDKDWRDDKEALSKYGYFNPMII': [np.float32(0.96037865), np.float32(0.96187466), np.float32(0.96978676), np.float32(0.97545934), np.float32(0.9709725), np.float32(0.9694052), np.float32(0.97011983), np.float32(0.9695859), np.float32(0.9698877), np.float32(0.9694574), np.float32(0.9664479), np.float32(0.9577413), np.float32(0.95807046), np.float32(0.95697963), np.float32(0.9540968), np.float32(0.95696634), np.float32(0.9611453), np.float32(0.9612045), np.float32(0.96344846), np.float32(0.9567837), np.float32(0.95418495), np.float32(0.9540383), np.float32(0.9500271), np.float32(0.9483773), np.float32(0.94059813), np.float32(0.9356303), np.float32(0.92948073), np.float32(0.92682594), np.float32(0.9300882), np.float32(0.9282792), np.float32(0.928696), np.float32(0.92532504), np.float32(0.9331319), np.float32(0.93913305), np.float32(0.94636023), np.float32(0.95616996), np.float32(0.9589019), np.float32(0.96339095), np.float32(0.9659344), np.float32(0.9654565), np.float32(0.966157), np.float32(0.9669231), np.float32(0.9683678), np.float32(0.9694876), np.float32(0.9726495), np.float32(0.9743482), np.float32(0.9771153), np.float32(0.9788037), np.float32(0.98037714), np.float32(0.981942), np.float32(0.9828949), np.float32(0.9826111), np.float32(0.98297864), np.float32(0.9833475), np.float32(0.9839954), np.float32(0.984318), np.float32(0.9849658), np.float32(0.98483723), np.float32(0.9849582), np.float32(0.9843019), np.float32(0.9837293), np.float32(0.9842554), np.float32(0.9833445), np.float32(0.9829615), np.float32(0.98255956), np.float32(0.9828031), np.float32(0.98265094), np.float32(0.98332256), np.float32(0.98420703), np.float32(0.98451775), np.float32(0.98427665), np.float32(0.9837061), np.float32(0.98295516), np.float32(0.9832132), np.float32(0.9832903), np.float32(0.98302734), np.float32(0.98298806), np.float32(0.982427), np.float32(0.98293006), np.float32(0.9832644), np.float32(0.98293847), np.float32(0.98253685), np.float32(0.98242503), np.float32(0.98236793), np.float32(0.98279124), np.float32(0.98250854), np.float32(0.98265874), np.float32(0.9830967), np.float32(0.9829176), np.float32(0.9833708), np.float32(0.98389006), np.float32(0.98342717), np.float32(0.9832252), np.float32(0.983978), np.float32(0.98421717), np.float32(0.9842577), np.float32(0.98451865), np.float32(0.9845389), np.float32(0.983519), np.float32(0.98371476), np.float32(0.98289007), np.float32(0.982406), np.float32(0.98092276), np.float32(0.97877777), np.float32(0.9766406), np.float32(0.974643), np.float32(0.97302467), np.float32(0.96839654), np.float32(0.9628321), np.float32(0.95641327), np.float32(0.95329726), np.float32(0.94158393), np.float32(0.92959136), np.float32(0.92157614), np.float32(0.91340864), np.float32(0.8999634), np.float32(0.88900465), np.float32(0.8661871), np.float32(0.831882), np.float32(0.75085044), np.float32(0.67527884), np.float32(0.59850264), np.float32(0.563413), np.float32(0.54081243), np.float32(0.49354362), np.float32(0.4641775), np.float32(0.43421707), np.float32(0.44317806), np.float32(0.4381032), np.float32(0.41910154), np.float32(0.40082046), np.float32(0.42231497), np.float32(0.3896538), np.float32(0.4250021), np.float32(0.43476477), np.float32(0.4670086), np.float32(0.48830315), np.float32(0.4897779), np.float32(0.5355125), np.float32(0.5389), np.float32(0.58700997), np.float32(0.5989185), np.float32(0.636975), np.float32(0.65032303), np.float32(0.68611485), np.float32(0.71332306), np.float32(0.6650168), np.float32(0.6034026), np.float32(0.59106624), np.float32(0.6032491), np.float32(0.5566474), np.float32(0.5013262), np.float32(0.4593286), np.float32(0.4117762), np.float32(0.39363277), np.float32(0.36389947), np.float32(0.35716408), np.float32(0.3639886), np.float32(0.29479516), np.float32(0.2753231), np.float32(0.23577498), np.float32(0.21144782), np.float32(0.18244259), np.float32(0.13917978), np.float32(0.12912177), np.float32(0.10479231), np.float32(0.08572083), np.float32(0.064819984), np.float32(0.06762627), np.float32(0.059532665), np.float32(0.053664226), np.float32(0.06230675), np.float32(0.06445189), np.float32(0.054617986), np.float32(0.05955312), np.float32(0.06750374), np.float32(0.07459057), np.float32(0.08400012), np.float32(0.08543883), np.float32(0.08826354), np.float32(0.08165403), np.float32(0.07960607), np.float32(0.081205375), np.float32(0.0714829), np.float32(0.07233894), np.float32(0.06499809), np.float32(0.06566264), np.float32(0.07147425), np.float32(0.07178963), np.float32(0.06956873), np.float32(0.06836465), np.float32(0.071717285), np.float32(0.074258804), np.float32(0.07786573), np.float32(0.07006373), np.float32(0.07754588), np.float32(0.07099132), np.float32(0.06685634), np.float32(0.06439306), np.float32(0.059004206), np.float32(0.06333597), np.float32(0.061653465), np.float32(0.0632011), np.float32(0.058389362), np.float32(0.053304356), np.float32(0.051265575), np.float32(0.054598108), np.float32(0.06206031), np.float32(0.06338811), np.float32(0.07464494), np.float32(0.08571512), np.float32(0.09348688), np.float32(0.09143161), np.float32(0.09556078), np.float32(0.09861451), np.float32(0.09681189), np.float32(0.08615467), np.float32(0.076980725), np.float32(0.08526123), np.float32(0.08282577), np.float32(0.0776892), np.float32(0.08472388), np.float32(0.09414348), np.float32(0.09584631), np.float32(0.08585946), np.float32(0.097223975), np.float32(0.097560756), np.float32(0.09175818), np.float32(0.10149844), np.float32(0.09445759), np.float32(0.08159369), np.float32(0.06856384), np.float32(0.059447255), np.float32(0.052230045), np.float32(0.041242667), np.float32(0.035064574), np.float32(0.035939317), np.float32(0.03728485), np.float32(0.04090528), np.float32(0.045728434), np.float32(0.053568106), np.float32(0.05878956), np.float32(0.06291048), np.float32(0.06212694), np.float32(0.062368765), np.float32(0.06353642), np.float32(0.060336698), np.float32(0.056909014), np.float32(0.06476834), np.float32(0.06318928), np.float32(0.061303515), np.float32(0.067559965), np.float32(0.07130372), np.float32(0.081737824), np.float32(0.108840205), np.float32(0.1226224), np.float32(0.13242945), np.float32(0.13313712), np.float32(0.12903151), np.float32(0.12031285), np.float32(0.11920818), np.float32(0.10352581), np.float32(0.08372208), np.float32(0.07534592), np.float32(0.079378724), np.float32(0.06466253), np.float32(0.06374006), np.float32(0.07075169), np.float32(0.07641704), np.float32(0.07474344), np.float32(0.08316853), np.float32(0.096939825), np.float32(0.09870692), np.float32(0.08425578), np.float32(0.0898062), np.float32(0.08745032), np.float32(0.07366099), np.float32(0.07244017), np.float32(0.075492285), np.float32(0.0669672), np.float32(0.05999541), np.float32(0.06571054), np.float32(0.07762885), np.float32(0.07987914), np.float32(0.07900966), np.float32(0.086626746), np.float32(0.091643766), np.float32(0.089583986), np.float32(0.08630387), np.float32(0.084106155), np.float32(0.07838056), np.float32(0.07915932), np.float32(0.07996732), np.float32(0.080307), np.float32(0.07464276), np.float32(0.07045705), np.float32(0.07213164), np.float32(0.09073515), np.float32(0.09091725), np.float32(0.08834342), np.float32(0.09562377), np.float32(0.09815213), np.float32(0.092917025), np.float32(0.09314751), np.float32(0.10322071), np.float32(0.0950129), np.float32(0.08158379), np.float32(0.07050408), np.float32(0.073123135), np.float32(0.06990333), np.float32(0.07267184), np.float32(0.06539338), np.float32(0.070583634), np.float32(0.08514635), np.float32(0.09524878), np.float32(0.103920415), np.float32(0.10548925), np.float32(0.107096836), np.float32(0.10292851), np.float32(0.09758905), np.float32(0.116827175), np.float32(0.1044082), np.float32(0.097781196), np.float32(0.103553705), np.float32(0.10775578), np.float32(0.12644374), np.float32(0.12727043), np.float32(0.14167143), np.float32(0.13799074), np.float32(0.13632137), np.float32(0.13065371), np.float32(0.13661458), np.float32(0.12001601), np.float32(0.10747224), np.float32(0.10124129), np.float32(0.09925645), np.float32(0.094691455), np.float32(0.08559333), np.float32(0.08372418), np.float32(0.077845104), np.float32(0.0723629), np.float32(0.06903149), np.float32(0.07301896), np.float32(0.072901785), np.float32(0.067208245), np.float32(0.07420594), np.float32(0.09109015), np.float32(0.09029641), np.float32(0.0724019), np.float32(0.06210127), np.float32(0.061021294), np.float32(0.050989475), np.float32(0.047795177), np.float32(0.048309524), np.float32(0.04863307), np.float32(0.045734406), np.float32(0.0454421), np.float32(0.051642567), np.float32(0.052847568), np.float32(0.04861064), np.float32(0.05294819), np.float32(0.056630384), np.float32(0.061874032), np.float32(0.0657147), np.float32(0.078363545), np.float32(0.09321105), np.float32(0.10886582), np.float32(0.113241196), np.float32(0.13237073), np.float32(0.13700701), np.float32(0.12945345), np.float32(0.11986767), np.float32(0.124213636), np.float32(0.12275421), np.float32(0.11792204), np.float32(0.13864164), np.float32(0.15000609), np.float32(0.14061381), np.float32(0.13258599), np.float32(0.14847423), np.float32(0.15596116), np.float32(0.16610186), np.float32(0.17483176), np.float32(0.21255842), np.float32(0.22662322), np.float32(0.19471458), np.float32(0.18047127), np.float32(0.15354075), np.float32(0.13530973), np.float32(0.11394132), np.float32(0.10715811), np.float32(0.09696308), np.float32(0.082165256), np.float32(0.078691475), np.float32(0.075042605), np.float32(0.071629494), np.float32(0.07583545), np.float32(0.08998335), np.float32(0.09442847), np.float32(0.08932762), np.float32(0.09116683), np.float32(0.08989241), np.float32(0.086518355), np.float32(0.0816334), np.float32(0.08541724), np.float32(0.082163766), np.float32(0.06415983), np.float32(0.06401729), np.float32(0.058785897), np.float32(0.055006407), np.float32(0.0576223), np.float32(0.06927346), np.float32(0.084122114), np.float32(0.091290705), np.float32(0.09113665), np.float32(0.08736479), np.float32(0.07808783), np.float32(0.075586155), np.float32(0.07667504), np.float32(0.07783853), np.float32(0.07827637), np.float32(0.07709606), np.float32(0.08582242), np.float32(0.093481675), np.float32(0.09452014), np.float32(0.090665266), np.float32(0.08386928), np.float32(0.07642863), np.float32(0.069690175), np.float32(0.05750448), np.float32(0.061628513), np.float32(0.058370106), np.float32(0.061679896), np.float32(0.06267356), np.float32(0.061928786), np.float32(0.06754208), np.float32(0.06684273), np.float32(0.061601773), np.float32(0.07237167), np.float32(0.082243845), np.float32(0.08842096), np.float32(0.09295869), np.float32(0.10520951), np.float32(0.10568405), np.float32(0.10069133), np.float32(0.096489), np.float32(0.10396009), np.float32(0.096833535), np.float32(0.09624126), np.float32(0.110313505), np.float32(0.1209551), np.float32(0.12858155), np.float32(0.1282804), np.float32(0.14311114), np.float32(0.14472114), np.float32(0.14870383), np.float32(0.14602165), np.float32(0.14256026), np.float32(0.12700294), np.float32(0.10782216), np.float32(0.10319802), np.float32(0.1081218), np.float32(0.100716464), np.float32(0.09408575), np.float32(0.094984666), np.float32(0.08673339), np.float32(0.094435774)], 'MYQQKQKELLKQYEKQEKKLKDLKAGGKSTKQAEKQTKEALTRKQQKCRKKNLDEEANEAPELLKRPREYTVKFTFPNPPLLSPPILGLHGVVFGYEGHPLLFKNLDFGIDMESRICIVGPNGVGKSTLLLLLTGKLTPQYADQLNMQETATEYLQRNFNLPYQDARKCLGRFGLESHAHTIQICKLSGGQKARVVFAELACREPDVLILDEPTNNLDIESIDALADAINEYKGAVIVVSHDARLITETNCQLWVVEEQSVEQIDGDFDDYKREVLEALGEVIINRPRE': [np.float32(0.65818864), np.float32(0.63274944), np.float32(0.5898916), np.float32(0.6265509), np.float32(0.63811594), np.float32(0.64036596), np.float32(0.6344356), np.float32(0.65171885), np.float32(0.62236327), np.float32(0.6357346), np.float32(0.63303673), np.float32(0.63880205), np.float32(0.63725835), np.float32(0.6426746), np.float32(0.6566701), np.float32(0.66174006), np.float32(0.6759233), np.float32(0.6741598), np.float32(0.68467987), np.float32(0.6975688), np.float32(0.71042156), np.float32(0.70801705), np.float32(0.7294983), np.float32(0.74388015), np.float32(0.738707), np.float32(0.7573355), np.float32(0.759863), np.float32(0.7617597), np.float32(0.7637306), np.float32(0.769138), np.float32(0.7680003), np.float32(0.7713613), np.float32(0.7844985), np.float32(0.77933705), np.float32(0.7799521), np.float32(0.79754555), np.float32(0.7887888), np.float32(0.78755844), np.float32(0.78985506), np.float32(0.7920297), np.float32(0.78818846), np.float32(0.7921625), np.float32(0.7942643), np.float32(0.794199), np.float32(0.7889496), np.float32(0.79460764), np.float32(0.80758184), np.float32(0.8069483), np.float32(0.80649346), np.float32(0.81928194), np.float32(0.83507615), np.float32(0.8354532), np.float32(0.8384867), np.float32(0.84580016), np.float32(0.85959834), np.float32(0.85482436), np.float32(0.8599915), np.float32(0.86738074), np.float32(0.8585824), np.float32(0.85718614), np.float32(0.8497568), np.float32(0.8445595), np.float32(0.8144796), np.float32(0.7761553), np.float32(0.7180557), np.float32(0.70733404), np.float32(0.7459826), np.float32(0.72203183), np.float32(0.68442225), np.float32(0.6145368), np.float32(0.5175498), np.float32(0.5286767), np.float32(0.52905434), np.float32(0.46969974), np.float32(0.433078), np.float32(0.42384794), np.float32(0.41212955), np.float32(0.3813695), np.float32(0.36353213), np.float32(0.2622742), np.float32(0.20703132), np.float32(0.17563663), np.float32(0.17390887), np.float32(0.15023975), np.float32(0.14947264), np.float32(0.14891693), np.float32(0.16061963), np.float32(0.15884624), np.float32(0.17305519), np.float32(0.14790477), np.float32(0.118727826), np.float32(0.075591624), np.float32(0.06814405), np.float32(0.06587032), np.float32(0.060261354), np.float32(0.06310516), np.float32(0.059111003), np.float32(0.058397986), np.float32(0.056288075), np.float32(0.061872862), np.float32(0.060452603), np.float32(0.06734972), np.float32(0.07021293), np.float32(0.06474189), np.float32(0.06485533), np.float32(0.06806343), np.float32(0.06173024), np.float32(0.06262187), np.float32(0.06016747), np.float32(0.05616333), np.float32(0.05727798), np.float32(0.064865716), np.float32(0.0702718), np.float32(0.0701057), np.float32(0.07204219), np.float32(0.07429528), np.float32(0.06055894), np.float32(0.051014688), np.float32(0.048329778), np.float32(0.040537383), np.float32(0.034238987), np.float32(0.033484794), np.float32(0.028944554), np.float32(0.026485827), np.float32(0.024633387), np.float32(0.023174062), np.float32(0.02465705), np.float32(0.026153663), np.float32(0.038218714), np.float32(0.045097463), np.float32(0.04601998), np.float32(0.052423783), np.float32(0.06267367), np.float32(0.06772609), np.float32(0.06746802), np.float32(0.064608805), np.float32(0.06781725), np.float32(0.076505765), np.float32(0.06816274), np.float32(0.0670617), np.float32(0.0709876), np.float32(0.08158435), np.float32(0.08186105), np.float32(0.07800053), np.float32(0.091708474), np.float32(0.10601908), np.float32(0.10517714), np.float32(0.105358675), np.float32(0.10877604), np.float32(0.10707463), np.float32(0.11305012), np.float32(0.11367843), np.float32(0.112847954), np.float32(0.12234401), np.float32(0.1251243), np.float32(0.12357018), np.float32(0.124863744), np.float32(0.116414435), np.float32(0.10555631), np.float32(0.10490386), np.float32(0.10318813), np.float32(0.09337326), np.float32(0.089890815), np.float32(0.095216855), np.float32(0.09700885), np.float32(0.09306857), np.float32(0.0932538), np.float32(0.094677046), np.float32(0.08541868), np.float32(0.07365496), np.float32(0.07042013), np.float32(0.073201075), np.float32(0.061672147), np.float32(0.05625117), np.float32(0.057582952), np.float32(0.058107525), np.float32(0.05396643), np.float32(0.05246869), np.float32(0.05450184), np.float32(0.054501753), np.float32(0.052792106), np.float32(0.047148786), np.float32(0.049377795), np.float32(0.0412838), np.float32(0.036757562), np.float32(0.034543913), np.float32(0.033516455), np.float32(0.03329523), np.float32(0.02806399), np.float32(0.024563564), np.float32(0.023691898), np.float32(0.02678013), np.float32(0.030108253), np.float32(0.031525344), np.float32(0.033946842), np.float32(0.033020258), np.float32(0.03542906), np.float32(0.037725635), np.float32(0.031035013), np.float32(0.030203762), np.float32(0.02999127), np.float32(0.02738191), np.float32(0.028841516), np.float32(0.028625421), np.float32(0.02878017), np.float32(0.03438243), np.float32(0.035376024), np.float32(0.037763286), np.float32(0.04709848), np.float32(0.052202772), np.float32(0.055241603), np.float32(0.05778946), np.float32(0.063265584), np.float32(0.06064501), np.float32(0.054850716), np.float32(0.05469828), np.float32(0.04818076), np.float32(0.04222473), np.float32(0.043364808), np.float32(0.05260902), np.float32(0.057077028), np.float32(0.06483332), np.float32(0.069051504), np.float32(0.06436827), np.float32(0.06093753), np.float32(0.05811256), np.float32(0.052044943), np.float32(0.043666642), np.float32(0.03821706), np.float32(0.040977735), np.float32(0.04011593), np.float32(0.038845334), np.float32(0.0379756), np.float32(0.037238486), np.float32(0.039182816), np.float32(0.0367137), np.float32(0.038899954), np.float32(0.043868873), np.float32(0.04770152), np.float32(0.04325565), np.float32(0.048186447), np.float32(0.047686387), np.float32(0.04075819), np.float32(0.032558385), np.float32(0.031144377), np.float32(0.02812411), np.float32(0.02993523), np.float32(0.035612814), np.float32(0.04336097), np.float32(0.047010664), np.float32(0.056503564), np.float32(0.06857485), np.float32(0.073186405), np.float32(0.08244209), np.float32(0.09305883), np.float32(0.10624547), np.float32(0.09517139), np.float32(0.10502963), np.float32(0.12534778), np.float32(0.12357464), np.float32(0.11991079), np.float32(0.12691467), np.float32(0.12848963), np.float32(0.13221478), np.float32(0.12593153), np.float32(0.14365213), np.float32(0.1545553), np.float32(0.15553506), np.float32(0.14362907), np.float32(0.15885682), np.float32(0.14172763), np.float32(0.13659051), np.float32(0.13577586), np.float32(0.14976086), np.float32(0.14767134), np.float32(0.14433208), np.float32(0.16325632), np.float32(0.16778365), np.float32(0.16742767), np.float32(0.16704199), np.float32(0.18283267), np.float32(0.1908986), np.float32(0.18397737), np.float32(0.20915726), np.float32(0.24050151), np.float32(0.2403049), np.float32(0.24836314), np.float32(0.28634256), np.float32(0.3469578)], 'MEGTSACGATRFSCPPHFTAMSPDSDPPRFSLEALTGPDTEVWLIRAPADFAPQCLNGRRVPLSGSKTVKGKLDGKKHRYRVVTSGPQAGEATLLMSSMEAGGRLACAPAPNGSLRIMEGPQEYLISRVPLQPIPTSLPPQIPAGLRPRFSAFGGSPPVTGPGSASVLRSPTSGKRKKKRKDAEASDTQEAVNRHEAMKVETAWGDLGMDVKKKRKRHHVDEEAEAKGMEPLAELAELPVPSATGSKKRKKSKGAETLQAEEDPGHMEPVAQTEPPEGPFLSPTKKRKRQKQAEGAEEVDGTMADSQPQVTVEPHEETILLSPTKKRKKEKRQNLVMEAEMGLPGVLMETELLEPGLQAEVAPVSPKKTKKKKKGKCVDEALALAAEVTEAALPADFEPQGAPVPSKKKERGQKATEPGSEVTDPRQSEEPEPRAGQGSPKKKKKKDQESRVQNTIPH': [np.float32(0.7947241), np.float32(0.8604451), np.float32(0.9077871), np.float32(0.9192014), np.float32(0.91205794), np.float32(0.9279274), np.float32(0.8963476), np.float32(0.8349826), np.float32(0.8465767), np.float32(0.8618211), np.float32(0.82967573), np.float32(0.79877067), np.float32(0.8574145), np.float32(0.74039495), np.float32(0.77716804), np.float32(0.72475725), np.float32(0.67042506), np.float32(0.63819337), np.float32(0.5485396), np.float32(0.5484768), np.float32(0.52223027), np.float32(0.55082464), np.float32(0.5742614), np.float32(0.4450019), np.float32(0.42491737), np.float32(0.3711659), np.float32(0.4675833), np.float32(0.4797572), np.float32(0.47306466), np.float32(0.3373679), np.float32(0.2950699), np.float32(0.26203367), np.float32(0.23023064), np.float32(0.1930958), np.float32(0.19651039), np.float32(0.1535871), np.float32(0.13180523), np.float32(0.13457131), np.float32(0.1332362), np.float32(0.13350599), np.float32(0.13262077), np.float32(0.12205061), np.float32(0.15016562), np.float32(0.14290357), np.float32(0.1514922), np.float32(0.17054583), np.float32(0.18945628), np.float32(0.19793439), np.float32(0.1971036), np.float32(0.19933282), np.float32(0.22364016), np.float32(0.21363454), np.float32(0.22614987), np.float32(0.24471626), np.float32(0.27406904), np.float32(0.35046926), np.float32(0.41724038), np.float32(0.40829474), np.float32(0.45533848), np.float32(0.469243), np.float32(0.50806653), np.float32(0.50174284), np.float32(0.5175216), np.float32(0.59940183), np.float32(0.61626536), np.float32(0.68977547), np.float32(0.668752), np.float32(0.70104074), np.float32(0.7309702), np.float32(0.7421874), np.float32(0.7050023), np.float32(0.69072217), np.float32(0.62576044), np.float32(0.6044345), np.float32(0.602621), np.float32(0.7065121), np.float32(0.7094526), np.float32(0.71260196), np.float32(0.7052955), np.float32(0.6977411), np.float32(0.71326077), np.float32(0.70261174), np.float32(0.6119878), np.float32(0.76144594), np.float32(0.75576645), np.float32(0.7061203), np.float32(0.7066426), np.float32(0.8238169), np.float32(0.87280345), np.float32(0.9050088), np.float32(0.8479625), np.float32(0.9151454), np.float32(0.94092846), np.float32(0.94883215), np.float32(0.9584711), np.float32(0.96967477), np.float32(0.9718303), np.float32(0.97554433), np.float32(0.9726375), np.float32(0.97325665), np.float32(0.9709514), np.float32(0.97402817), np.float32(0.9660631), np.float32(0.96207964), np.float32(0.9571842), np.float32(0.9476498), np.float32(0.9334856), np.float32(0.9566748), np.float32(0.9605322), np.float32(0.9640703), np.float32(0.9631635), np.float32(0.9633875), np.float32(0.9658635), np.float32(0.963843), np.float32(0.9626977), np.float32(0.95578027), np.float32(0.94940144), np.float32(0.9536547), np.float32(0.95906293), np.float32(0.9611341), np.float32(0.96882254), np.float32(0.9706195), np.float32(0.97077227), np.float32(0.9588717), np.float32(0.96433914), np.float32(0.96190464), np.float32(0.9651378), np.float32(0.9592213), np.float32(0.9539722), np.float32(0.96031356), np.float32(0.96666425), np.float32(0.9630577), np.float32(0.9721676), np.float32(0.9745486), np.float32(0.97623867), np.float32(0.9756988), np.float32(0.97751063), np.float32(0.9783779), np.float32(0.9796841), np.float32(0.98042744), np.float32(0.9806841), np.float32(0.98177403), np.float32(0.9822181), np.float32(0.9814596), np.float32(0.9822512), np.float32(0.9833604), np.float32(0.98373425), np.float32(0.98401827), np.float32(0.9846897), np.float32(0.98432285), np.float32(0.9844791), np.float32(0.9844557), np.float32(0.9840888), np.float32(0.9836047), np.float32(0.9833524), np.float32(0.98504895), np.float32(0.98487616), np.float32(0.9853727), np.float32(0.984721), np.float32(0.9838583), np.float32(0.98452145), np.float32(0.9849043), np.float32(0.98496014), np.float32(0.9858241), np.float32(0.9863622), np.float32(0.98617536), np.float32(0.98633665), np.float32(0.9860293), np.float32(0.9867699), np.float32(0.9866462), np.float32(0.98630226), np.float32(0.98581684), np.float32(0.9856044), np.float32(0.9854467), np.float32(0.9841287), np.float32(0.9833407), np.float32(0.982027), np.float32(0.9805126), np.float32(0.9793109), np.float32(0.9762106), np.float32(0.97413856), np.float32(0.9699981), np.float32(0.9700463), np.float32(0.96844953), np.float32(0.96596354), np.float32(0.9626837), np.float32(0.96175116), np.float32(0.9616193), np.float32(0.9565928), np.float32(0.9522734), np.float32(0.94724184), np.float32(0.9416905), np.float32(0.9375707), np.float32(0.932329), np.float32(0.93049234), np.float32(0.93424624), np.float32(0.9259045), np.float32(0.93232745), np.float32(0.93065155), np.float32(0.92893857), np.float32(0.9298756), np.float32(0.93403554), np.float32(0.9370397), np.float32(0.9425181), np.float32(0.9499197), np.float32(0.95398116), np.float32(0.9552511), np.float32(0.95487267), np.float32(0.9548439), np.float32(0.95011747), np.float32(0.95022583), np.float32(0.94927293), np.float32(0.95057225), np.float32(0.9522013), np.float32(0.95206743), np.float32(0.9560871), np.float32(0.95718735), np.float32(0.9631587), np.float32(0.9569435), np.float32(0.956038), np.float32(0.96057564), np.float32(0.95968384), np.float32(0.96337974), np.float32(0.96591204), np.float32(0.9651731), np.float32(0.9658709), np.float32(0.9661777), np.float32(0.9670132), np.float32(0.96856713), np.float32(0.9702261), np.float32(0.97313887), np.float32(0.97510827), np.float32(0.9758926), np.float32(0.97772413), np.float32(0.9787553), np.float32(0.97931355), np.float32(0.9807386), np.float32(0.98156744), np.float32(0.98212606), np.float32(0.98268616), np.float32(0.9830898), np.float32(0.9832479), np.float32(0.98268443), np.float32(0.9834172), np.float32(0.9837167), np.float32(0.98370045), np.float32(0.98312944), np.float32(0.9829815), np.float32(0.9841245), np.float32(0.98384273), np.float32(0.9844727), np.float32(0.9848006), np.float32(0.9848216), np.float32(0.98502326), np.float32(0.9853731), np.float32(0.9857329), np.float32(0.9856389), np.float32(0.985052), np.float32(0.9853168), np.float32(0.98419636), np.float32(0.98442113), np.float32(0.98375547), np.float32(0.9837114), np.float32(0.98313624), np.float32(0.98339635), np.float32(0.98322463), np.float32(0.98322266), np.float32(0.9831555), np.float32(0.98320466), np.float32(0.98338634), np.float32(0.98306894), np.float32(0.9828424), np.float32(0.98291874), np.float32(0.9830034), np.float32(0.9830694), np.float32(0.9836314), np.float32(0.98397195), np.float32(0.98504686), np.float32(0.9845803), np.float32(0.9845616), np.float32(0.98514867), np.float32(0.9853786), np.float32(0.9858357), np.float32(0.98619217), np.float32(0.985852), np.float32(0.98591787), np.float32(0.98567015), np.float32(0.98605156), np.float32(0.98577327), np.float32(0.98539484), np.float32(0.9852621), np.float32(0.98512495), np.float32(0.98399854), np.float32(0.9837194), np.float32(0.98365664), np.float32(0.9837678), np.float32(0.98371464), np.float32(0.9829419), np.float32(0.98239636), np.float32(0.98206204), np.float32(0.9817393), np.float32(0.9804554), np.float32(0.97911316), np.float32(0.9796922), np.float32(0.97842926), np.float32(0.97899044), np.float32(0.97779435), np.float32(0.9779112), np.float32(0.97847885), np.float32(0.97816306), np.float32(0.97758615), np.float32(0.9765436), np.float32(0.9765212), np.float32(0.9762973), np.float32(0.97699445), np.float32(0.97741723), np.float32(0.9774139), np.float32(0.97710335), np.float32(0.9766068), np.float32(0.9768843), np.float32(0.9770841), np.float32(0.9769636), np.float32(0.97535264), np.float32(0.97350526), np.float32(0.9724802), np.float32(0.9673978), np.float32(0.966076), np.float32(0.95920515), np.float32(0.96014935), np.float32(0.9577867), np.float32(0.95558125), np.float32(0.95543474), np.float32(0.9561876), np.float32(0.9531712), np.float32(0.9555437), np.float32(0.9545591), np.float32(0.9536106), np.float32(0.9468248), np.float32(0.94024295), np.float32(0.93656963), np.float32(0.93416744), np.float32(0.9348207), np.float32(0.93975425), np.float32(0.94320405), np.float32(0.93844354), np.float32(0.94059455), np.float32(0.9462509), np.float32(0.9503639), np.float32(0.9532082), np.float32(0.9616003), np.float32(0.9599577), np.float32(0.9623019), np.float32(0.9647772), np.float32(0.965707), np.float32(0.9675272), np.float32(0.9711411), np.float32(0.97254497), np.float32(0.97257924), np.float32(0.9750402), np.float32(0.97683585), np.float32(0.9781291), np.float32(0.97976136), np.float32(0.9811952), np.float32(0.9820354), np.float32(0.98203975), np.float32(0.98173577), np.float32(0.98141944), np.float32(0.9813937), np.float32(0.98143744), np.float32(0.98011476), np.float32(0.97711974), np.float32(0.9705776), np.float32(0.96889853), np.float32(0.9649768), np.float32(0.96397936), np.float32(0.9632908), np.float32(0.96015114), np.float32(0.96034896), np.float32(0.96099156), np.float32(0.95754987), np.float32(0.95405537), np.float32(0.956665), np.float32(0.9554175), np.float32(0.95386255), np.float32(0.94948447), np.float32(0.94931), np.float32(0.9450649), np.float32(0.94743806), np.float32(0.9496055), np.float32(0.95282257), np.float32(0.9551138), np.float32(0.9552192), np.float32(0.95601684), np.float32(0.95976675), np.float32(0.96142334), np.float32(0.9621187), np.float32(0.9623784), np.float32(0.9673767), np.float32(0.9669399), np.float32(0.9686969), np.float32(0.9714982), np.float32(0.9750162), np.float32(0.9765879), np.float32(0.97833794), np.float32(0.98075324), np.float32(0.9824844), np.float32(0.983085), np.float32(0.9841182), np.float32(0.9842838), np.float32(0.98477954), np.float32(0.9848505), np.float32(0.98525965), np.float32(0.98479986), np.float32(0.9842074), np.float32(0.9842956), np.float32(0.98439157), np.float32(0.98455435), np.float32(0.98475397), np.float32(0.98489165), np.float32(0.9841068), np.float32(0.9837165), np.float32(0.98345596), np.float32(0.98415935), np.float32(0.9833244), np.float32(0.9832387), np.float32(0.98373854), np.float32(0.9832718), np.float32(0.9833104), np.float32(0.98351985), np.float32(0.98413384), np.float32(0.9844886), np.float32(0.98523456), np.float32(0.9858327), np.float32(0.98531926), np.float32(0.9856989), np.float32(0.98575646), np.float32(0.9857949), np.float32(0.986192), np.float32(0.9856135), np.float32(0.9850686), np.float32(0.9845042), np.float32(0.9835473), np.float32(0.98293936), np.float32(0.9827246), np.float32(0.98238635), np.float32(0.98171574), np.float32(0.9813968), np.float32(0.9804064), np.float32(0.97951895), np.float32(0.9782623), np.float32(0.9770685), np.float32(0.97695833), np.float32(0.97651064), np.float32(0.9742356), np.float32(0.97300684), np.float32(0.9715205), np.float32(0.96915954), np.float32(0.96560395)], 'MYSDRVDAVTKRSIKDRLNDNSADDFSRRRQISGKRHREEDDKWEHDLYEPDEVPGSSQQIGTKDLRLKLQKKSIQQAAQSVKGSVSGGMRDLREKLSGTVYSQTVENVPPKAKPKVAPEISKPVRRSVIAEAPAVETKKVASTVSKKKSQQKVEPVDSFLQSLGLEKYAITFQAEEVDMAALVHMTDEDLKAMGIPMGPRKKIILALDSRV': [np.float32(0.916363), np.float32(0.9097095), np.float32(0.9119858), np.float32(0.90325385), np.float32(0.8883865), np.float32(0.8781663), np.float32(0.8610378), np.float32(0.8496567), np.float32(0.8172718), np.float32(0.82254666), np.float32(0.8193787), np.float32(0.8122994), np.float32(0.80462235), np.float32(0.7811998), np.float32(0.76983917), np.float32(0.75857204), np.float32(0.7636834), np.float32(0.7493391), np.float32(0.7663309), np.float32(0.77595556), np.float32(0.8051867), np.float32(0.8111979), np.float32(0.8216526), np.float32(0.8325767), np.float32(0.83490443), np.float32(0.84564275), np.float32(0.8595869), np.float32(0.85735506), np.float32(0.8659094), np.float32(0.85544735), np.float32(0.85800743), np.float32(0.8581877), np.float32(0.8744752), np.float32(0.8652113), np.float32(0.8727551), np.float32(0.8559425), np.float32(0.8604113), np.float32(0.86135113), np.float32(0.85744745), np.float32(0.87130654), np.float32(0.8803096), np.float32(0.87883425), np.float32(0.88959485), np.float32(0.89626074), np.float32(0.8924033), np.float32(0.8743045), np.float32(0.8642393), np.float32(0.8792054), np.float32(0.8871009), np.float32(0.9007675), np.float32(0.8885657), np.float32(0.8961718), np.float32(0.9010477), np.float32(0.9042433), np.float32(0.9013252), np.float32(0.89982224), np.float32(0.89626104), np.float32(0.90240365), np.float32(0.9066555), np.float32(0.90676486), np.float32(0.9013072), np.float32(0.8946087), np.float32(0.8830633), np.float32(0.86690843), np.float32(0.8670827), np.float32(0.83706176), np.float32(0.8223541), np.float32(0.8039922), np.float32(0.7884357), np.float32(0.7632008), np.float32(0.7623096), np.float32(0.76746), np.float32(0.7506375), np.float32(0.75389904), np.float32(0.7772763), np.float32(0.779073), np.float32(0.77456975), np.float32(0.7763331), np.float32(0.78163606), np.float32(0.78525007), np.float32(0.79796654), np.float32(0.80003405), np.float32(0.81951874), np.float32(0.8523907), np.float32(0.8628409), np.float32(0.8706092), np.float32(0.889174), np.float32(0.9068421), np.float32(0.9146744), np.float32(0.92052567), np.float32(0.93062663), np.float32(0.93767107), np.float32(0.9345411), np.float32(0.9433727), np.float32(0.94686306), np.float32(0.94975656), np.float32(0.9566734), np.float32(0.96007913), np.float32(0.9576209), np.float32(0.9587671), np.float32(0.9615676), np.float32(0.96770716), np.float32(0.96807367), np.float32(0.969509), np.float32(0.9720138), np.float32(0.9747394), np.float32(0.9752534), np.float32(0.97664386), np.float32(0.9772694), np.float32(0.9784308), np.float32(0.9783512), np.float32(0.9790469), np.float32(0.9796585), np.float32(0.98034644), np.float32(0.981413), np.float32(0.98245287), np.float32(0.98206836), np.float32(0.9820317), np.float32(0.98311687), np.float32(0.9824157), np.float32(0.982202), np.float32(0.9822941), np.float32(0.9814478), np.float32(0.98138237), np.float32(0.9789733), np.float32(0.97923934), np.float32(0.97818464), np.float32(0.97904176), np.float32(0.9796473), np.float32(0.9794676), np.float32(0.979672), np.float32(0.9784073), np.float32(0.9777384), np.float32(0.97593415), np.float32(0.9760419), np.float32(0.97579944), np.float32(0.9780734), np.float32(0.97907704), np.float32(0.9767715), np.float32(0.9762358), np.float32(0.97608376), np.float32(0.9756039), np.float32(0.9749913), np.float32(0.9690522), np.float32(0.9648778), np.float32(0.960024), np.float32(0.95705104), np.float32(0.9498868), np.float32(0.9400144), np.float32(0.922727), np.float32(0.9159325), np.float32(0.8997802), np.float32(0.8650196), np.float32(0.8370627), np.float32(0.8134157), np.float32(0.7967459), np.float32(0.7755105), np.float32(0.70506865), np.float32(0.6120826), np.float32(0.50375813), np.float32(0.41463563), np.float32(0.35775948), np.float32(0.33299518), np.float32(0.2835558), np.float32(0.28073278), np.float32(0.2466828), np.float32(0.24384417), np.float32(0.22072212), np.float32(0.20711322), np.float32(0.21328834), np.float32(0.20283413), np.float32(0.1694075), np.float32(0.17079413), np.float32(0.19319932), np.float32(0.2267236), np.float32(0.24444456), np.float32(0.28071755), np.float32(0.2876061), np.float32(0.27302787), np.float32(0.25785825), np.float32(0.2946667), np.float32(0.31040177), np.float32(0.31346554), np.float32(0.2818485), np.float32(0.27571163), np.float32(0.31030267), np.float32(0.30807537), np.float32(0.31862292), np.float32(0.30192366), np.float32(0.29469037), np.float32(0.33123443), np.float32(0.32978493), np.float32(0.32251266), np.float32(0.3571547), np.float32(0.35630578), np.float32(0.32535997), np.float32(0.28294584), np.float32(0.28062323), np.float32(0.28834027), np.float32(0.33759797), np.float32(0.38069588), np.float32(0.40666798), np.float32(0.44270286), np.float32(0.45184544), np.float32(0.4024335), np.float32(0.49967775), np.float32(0.57373744), np.float32(0.5474135), np.float32(0.57172006), np.float32(0.59058726), np.float32(0.5656445), np.float32(0.48744428)], 'MLSELLLLASVAVAAEFKEFDATKEKVDAVIGETKAAFSEGTGTMTEKVLAFINKIFVHQTEYTPEAWAALSIKERLLHYDWSKEAFIVAFIVFYVGLFYLGSSLNKKKINGWVDANKAVLASQFYQVGANPVGVKDRKILVADTPSNFTTYATGRINIDSLTAKAKLKTRQNLLTLMFEYVFSFFMDAVPVPTDEVTITLKINKNASVPDGIWAIVHKDAMRKAREDQYFLSLTKTSDSDKLPVSCVFMSENSELTEKLYNPALKELLTETAPYFRYLAITDLPSERPNKASEYEKSLVGATKTVVLKLNIPSGATDLAKTAQLLETAINLVDTATKLNLRPEVAKKIRATRETEIKKIQKVADEERAEEEAEKRAAAKKEADTKAISSLSPEAQRKAEQKLREKEARKAQKKQTRKG': [np.float32(0.72687876), np.float32(0.4220871), np.float32(0.4064026), np.float32(0.66132635), np.float32(0.7257217), np.float32(0.6753249), np.float32(0.689311), np.float32(0.7851214), np.float32(0.83118206), np.float32(0.64386284), np.float32(0.53480864), np.float32(0.4091809), np.float32(0.21601848), np.float32(0.23112121), np.float32(0.2847739), np.float32(0.2990418), np.float32(0.21878159), np.float32(0.2994612), np.float32(0.3441216), np.float32(0.2833385), np.float32(0.26316145), np.float32(0.29374576), np.float32(0.2680853), np.float32(0.21661253), np.float32(0.22169867), np.float32(0.22320712), np.float32(0.21608196), np.float32(0.21557061), np.float32(0.23728007), np.float32(0.27496696), np.float32(0.2646026), np.float32(0.24831605), np.float32(0.26748037), np.float32(0.223839), np.float32(0.19484629), np.float32(0.19906627), np.float32(0.21659392), np.float32(0.19850866), np.float32(0.19253358), np.float32(0.23381023), np.float32(0.23024137), np.float32(0.20619208), np.float32(0.18680397), np.float32(0.21933882), np.float32(0.22934823), np.float32(0.17535251), np.float32(0.1772506), np.float32(0.17199332), np.float32(0.17214467), np.float32(0.17676337), np.float32(0.18860886), np.float32(0.18891881), np.float32(0.19502543), np.float32(0.20948176), np.float32(0.20442836), np.float32(0.18815136), np.float32(0.15368588), np.float32(0.13171795), np.float32(0.15626006), np.float32(0.14212169), np.float32(0.10702705), np.float32(0.122717544), np.float32(0.13706239), np.float32(0.13458547), np.float32(0.14604382), np.float32(0.1608331), np.float32(0.1571872), np.float32(0.1769002), np.float32(0.19045737), np.float32(0.27991337), np.float32(0.26033977), np.float32(0.19664468), np.float32(0.22902249), np.float32(0.28758442), np.float32(0.26781815), np.float32(0.24028288), np.float32(0.23404649), np.float32(0.21690997), np.float32(0.16982335), np.float32(0.2156845), np.float32(0.20116203), np.float32(0.23083991), np.float32(0.24384417), np.float32(0.24384417), np.float32(0.25106502), np.float32(0.24695192), np.float32(0.2644373), np.float32(0.26167753), np.float32(0.26173308), np.float32(0.25938514), np.float32(0.23417251), np.float32(0.21599135), np.float32(0.2072163), np.float32(0.20257373), np.float32(0.20282896), np.float32(0.24380647), np.float32(0.24384417), np.float32(0.24384417), np.float32(0.24384417), np.float32(0.24384417), np.float32(0.21313804), np.float32(0.1626721), np.float32(0.14282246), np.float32(0.1522506), np.float32(0.1630003), np.float32(0.17876546), np.float32(0.17261644), np.float32(0.18035628), np.float32(0.18967532), np.float32(0.19260333), np.float32(0.17761618), np.float32(0.16563232), np.float32(0.13774408), np.float32(0.12718947), np.float32(0.10685565), np.float32(0.10794159), np.float32(0.105921574), np.float32(0.104490265), np.float32(0.11214365), np.float32(0.10756329), np.float32(0.10547201), np.float32(0.10102352), np.float32(0.11802778), np.float32(0.116898485), np.float32(0.14952041), np.float32(0.1437915), np.float32(0.13513151), np.float32(0.1674048), np.float32(0.16527139), np.float32(0.12983616), np.float32(0.12129871), np.float32(0.11976117), np.float32(0.122209504), np.float32(0.13576372), np.float32(0.15482748), np.float32(0.19490561), np.float32(0.22500858), np.float32(0.21614869), np.float32(0.22647732), np.float32(0.1845428), np.float32(0.19843525), np.float32(0.21859631), np.float32(0.18017356), np.float32(0.17643112), np.float32(0.156761), np.float32(0.102218844), np.float32(0.09083747), np.float32(0.0864064), np.float32(0.06763763), np.float32(0.0656813), np.float32(0.060792964), np.float32(0.05849874), np.float32(0.06848218), np.float32(0.08095625), np.float32(0.084517136), np.float32(0.09039418), np.float32(0.08827544), np.float32(0.09833135), np.float32(0.09905369), np.float32(0.100187995), np.float32(0.101151615), np.float32(0.106506966), np.float32(0.099139296), np.float32(0.09238558), np.float32(0.08804209), np.float32(0.08165642), np.float32(0.07178048), np.float32(0.06739944), np.float32(0.063183725), np.float32(0.057233132), np.float32(0.052560426), np.float32(0.051092632), np.float32(0.04723632), np.float32(0.042550936), np.float32(0.041151676), np.float32(0.04185846), np.float32(0.042991567), np.float32(0.042065896), np.float32(0.042063903), np.float32(0.041121), np.float32(0.039241128), np.float32(0.03774157), np.float32(0.03856308), np.float32(0.041435976), np.float32(0.041655652), np.float32(0.039824232), np.float32(0.043173753), np.float32(0.046434835), np.float32(0.048411787), np.float32(0.047534667), np.float32(0.05562432), np.float32(0.058186337), np.float32(0.061127488), np.float32(0.07310263), np.float32(0.08478049), np.float32(0.09181309), np.float32(0.09871106), np.float32(0.10895967), np.float32(0.117616974), np.float32(0.12536064), np.float32(0.11875976), np.float32(0.109679274), np.float32(0.107241474), np.float32(0.094700135), np.float32(0.090341225), np.float32(0.08107556), np.float32(0.0701395), np.float32(0.06641058), np.float32(0.06132253), np.float32(0.062206913), np.float32(0.060314666), np.float32(0.06936168), np.float32(0.08299012), np.float32(0.08642701), np.float32(0.08161917), np.float32(0.09249261), np.float32(0.092599), np.float32(0.085163906), np.float32(0.07438583), np.float32(0.07185238), np.float32(0.06571445), np.float32(0.068196185), np.float32(0.06047364), np.float32(0.0593261), np.float32(0.068124585), np.float32(0.07747397), np.float32(0.08825362), np.float32(0.10477845), np.float32(0.11612281), np.float32(0.1280062), np.float32(0.13439283), np.float32(0.13020472), np.float32(0.13260162), np.float32(0.13488378), np.float32(0.13443682), np.float32(0.13002743), np.float32(0.123768896), np.float32(0.12275373), np.float32(0.1092876), np.float32(0.09415811), np.float32(0.10572568), np.float32(0.10760463), np.float32(0.11402928), np.float32(0.12969035), np.float32(0.13107674), np.float32(0.12857589), np.float32(0.13600671), np.float32(0.1423363), np.float32(0.11726102), np.float32(0.10281285), np.float32(0.09279964), np.float32(0.08888783), np.float32(0.07729903), np.float32(0.06442038), np.float32(0.06320755), np.float32(0.07104002), np.float32(0.067792416), np.float32(0.07015021), np.float32(0.074799344), np.float32(0.08511375), np.float32(0.08781431), np.float32(0.088658996), np.float32(0.09180856), np.float32(0.089873575), np.float32(0.084515534), np.float32(0.07905101), np.float32(0.07712123), np.float32(0.070095696), np.float32(0.07113502), np.float32(0.069939), np.float32(0.06749528), np.float32(0.06592217), np.float32(0.06786646), np.float32(0.07232582), np.float32(0.07503409), np.float32(0.07737482), np.float32(0.08394644), np.float32(0.094361246), np.float32(0.09544575), np.float32(0.10691283), np.float32(0.11592265), np.float32(0.13639027), np.float32(0.15414608), np.float32(0.14480744), np.float32(0.13905448), np.float32(0.15706538), np.float32(0.16092084), np.float32(0.16481595), np.float32(0.18660696), np.float32(0.1867361), np.float32(0.19329397), np.float32(0.20277499), np.float32(0.24224709), np.float32(0.23717126), np.float32(0.23121944), np.float32(0.21502492), np.float32(0.21567509), np.float32(0.20929326), np.float32(0.19573697), np.float32(0.19246197), np.float32(0.17043571), np.float32(0.17239924), np.float32(0.16037837), np.float32(0.14382397), np.float32(0.13876764), np.float32(0.13634932), np.float32(0.137675), np.float32(0.12944227), np.float32(0.12905519), np.float32(0.13225304), np.float32(0.11961914), np.float32(0.11873012), np.float32(0.12990816), np.float32(0.12643184), np.float32(0.1308665), np.float32(0.14817198), np.float32(0.13754977), np.float32(0.14125134), np.float32(0.13910918), np.float32(0.1481322), np.float32(0.13834357), np.float32(0.119229905), np.float32(0.12778346), np.float32(0.11892255), np.float32(0.11882355), np.float32(0.119210444), np.float32(0.12599368), np.float32(0.12600856), np.float32(0.13886923), np.float32(0.14239493), np.float32(0.1417489), np.float32(0.17565721), np.float32(0.18391018), np.float32(0.17475502), np.float32(0.18838748), np.float32(0.22097419), np.float32(0.2081336), np.float32(0.21549822), np.float32(0.23563495), np.float32(0.24538244), np.float32(0.25830927), np.float32(0.27428302), np.float32(0.29144403), np.float32(0.28796372), np.float32(0.30250928), np.float32(0.3319766), np.float32(0.3511207), np.float32(0.34556052), np.float32(0.36544296), np.float32(0.35007402), np.float32(0.34173504), np.float32(0.34062824), np.float32(0.35222006), np.float32(0.35447127), np.float32(0.36768156), np.float32(0.37408948), np.float32(0.37995642), np.float32(0.4026834), np.float32(0.44033533), np.float32(0.43473876), np.float32(0.47895688), np.float32(0.50621295), np.float32(0.5396262), np.float32(0.5549484), np.float32(0.5805629), np.float32(0.59628826), np.float32(0.59219605), np.float32(0.61348605), np.float32(0.63518006), np.float32(0.6872949), np.float32(0.68832463), np.float32(0.685491), np.float32(0.68542594), np.float32(0.6951988), np.float32(0.69821155), np.float32(0.7014407), np.float32(0.7165606), np.float32(0.71417165), np.float32(0.72039986), np.float32(0.7297147), np.float32(0.72848064), np.float32(0.7360233), np.float32(0.7361109), np.float32(0.7353229), np.float32(0.72709185), np.float32(0.72847927), np.float32(0.723627), np.float32(0.7120971), np.float32(0.71448565), np.float32(0.7193986), np.float32(0.7239803), np.float32(0.73434985), np.float32(0.7393931), np.float32(0.7371695), np.float32(0.73244053), np.float32(0.72897285), np.float32(0.73006344), np.float32(0.72670215), np.float32(0.71955127), np.float32(0.7211658), np.float32(0.7164701), np.float32(0.70861185), np.float32(0.70281327), np.float32(0.70998955), np.float32(0.7055902), np.float32(0.7070316), np.float32(0.71807814), np.float32(0.721743), np.float32(0.7347342), np.float32(0.738019), np.float32(0.7455556), np.float32(0.75940543), np.float32(0.75764835), np.float32(0.7709393), np.float32(0.7634757), np.float32(0.77519745), np.float32(0.77928525), np.float32(0.7877679), np.float32(0.8013896)], 'MVSSTPHDFTMPLPPPLLHTRPSNNDGGEYAGTPTHDSDAFISPVQTPQGSPSKNKMPPGAFDLPNVFSDAMKLMPSQGQSNHGALQVKQQGTASPGKHDFDPFAMHDTKAVGPGSPTRKNGKENTPPTHRPQLQQTQSFITQAAASRQEPYRPREDRSPTRQKIQSDALTAEEIEKLQKPNVKRLANVTQLYFLDYYYDLLSYVHNRHNRLQAFKTHNPPPTPSMPQADVDKHNQLWTQYLSRERGTLRKRRTRLRHGDFQILTQIGQGGYGQVYLASKKDTREICALKVMSKKLLYKLDEVRHVLTERDILTNAKSEWLVSLLYAFQDDSSIYLAMEYVPGGDFRTLLNNTGVLHNRHARFYISEMFLCVDALHSLGYIHRDLKPENFLIDGTGHVKLTDFGLAAGFLAPQKIESMRVKLKEVGNIPASAVPFGRPMEERSLKERREGYRSLRENNVNYAKSIVGSPDYMAPEVLKGDEYDFTVDYWSLGCMLFEALAGYPPFAGASVDETWQNLKRWQHVLRKPEYEDPNYFLSRRTWDLITRLISVKSHRLRGIKDVQAHDYFREVAWDRIRQERAPFVPELDSETDAGYFDDFGSEKDMAKYKEVLEKQEALERMADRGGEMGRSLFVGFTFRHRKPTTDDNGQITSPRKPLSEINEDFGTIF': [np.float32(0.97046554), np.float32(0.9715021), np.float32(0.9707553), np.float32(0.9715713), np.float32(0.9716045), np.float32(0.971411), np.float32(0.97230375), np.float32(0.9734991), np.float32(0.9742398), np.float32(0.9758675), np.float32(0.9759084), np.float32(0.9780561), np.float32(0.9775865), np.float32(0.977496), np.float32(0.9751558), np.float32(0.97594017), np.float32(0.97699225), np.float32(0.97838163), np.float32(0.9799294), np.float32(0.9800244), np.float32(0.9801876), np.float32(0.9797791), np.float32(0.97984743), np.float32(0.9802187), np.float32(0.98061484), np.float32(0.98006254), np.float32(0.97973263), np.float32(0.98030305), np.float32(0.9803889), np.float32(0.9807053), np.float32(0.9808661), np.float32(0.9801894), np.float32(0.97998744), np.float32(0.9798717), np.float32(0.97999555), np.float32(0.98002064), np.float32(0.9800653), np.float32(0.98104274), np.float32(0.981714), np.float32(0.98172194), np.float32(0.98173887), np.float32(0.98154116), np.float32(0.98136985), np.float32(0.9813995), np.float32(0.98177207), np.float32(0.9821306), np.float32(0.9823239), np.float32(0.9820692), np.float32(0.9817863), np.float32(0.98179734), np.float32(0.98256), np.float32(0.98141104), np.float32(0.98181677), np.float32(0.980674), np.float32(0.97928405), np.float32(0.9793703), np.float32(0.9788594), np.float32(0.9779944), np.float32(0.9771061), np.float32(0.9764806), np.float32(0.9757026), np.float32(0.97491324), np.float32(0.97501963), np.float32(0.97499096), np.float32(0.97348684), np.float32(0.9725141), np.float32(0.970433), np.float32(0.9703044), np.float32(0.9697286), np.float32(0.9667231), np.float32(0.96691966), np.float32(0.96986836), np.float32(0.9712468), np.float32(0.9709119), np.float32(0.97034824), np.float32(0.9708848), np.float32(0.97266567), np.float32(0.97422147), np.float32(0.9746446), np.float32(0.9755554), np.float32(0.9762447), np.float32(0.97791517), np.float32(0.97844726), np.float32(0.9793539), np.float32(0.9790221), np.float32(0.9792731), np.float32(0.97939277), np.float32(0.97946095), np.float32(0.97932523), np.float32(0.9803284), np.float32(0.98039025), np.float32(0.9798821), np.float32(0.9796672), np.float32(0.9793139), np.float32(0.97981584), np.float32(0.9791784), np.float32(0.97849804), np.float32(0.9779164), np.float32(0.97794944), np.float32(0.97860056), np.float32(0.979447), np.float32(0.9790084), np.float32(0.9792595), np.float32(0.9793144), np.float32(0.9794408), np.float32(0.9789169), np.float32(0.9785752), np.float32(0.97904336), np.float32(0.97900176), np.float32(0.9797078), np.float32(0.9795195), np.float32(0.98024565), np.float32(0.9807103), np.float32(0.98040545), np.float32(0.98107225), np.float32(0.98141277), np.float32(0.9811218), np.float32(0.9816443), np.float32(0.9813223), np.float32(0.98130083), np.float32(0.9812603), np.float32(0.98143446), np.float32(0.9807915), np.float32(0.9804308), np.float32(0.9793209), np.float32(0.9793258), np.float32(0.977983), np.float32(0.9771303), np.float32(0.9774531), np.float32(0.97712326), np.float32(0.9762937), np.float32(0.9761189), np.float32(0.973962), np.float32(0.9728095), np.float32(0.97211874), np.float32(0.9694669), np.float32(0.9681027), np.float32(0.9683431), np.float32(0.96696323), np.float32(0.9673848), np.float32(0.96926683), np.float32(0.9691394), np.float32(0.9653885), np.float32(0.96386594), np.float32(0.96484506), np.float32(0.96586335), np.float32(0.96629703), np.float32(0.96178347), np.float32(0.95976007), np.float32(0.96114343), np.float32(0.9622269), np.float32(0.95983243), np.float32(0.9572943), np.float32(0.95338863), np.float32(0.95090705), np.float32(0.9495815), np.float32(0.94620514), np.float32(0.93955886), np.float32(0.92931265), np.float32(0.91691655), np.float32(0.8991268), np.float32(0.8842092), np.float32(0.8685687), np.float32(0.8340525), np.float32(0.81869423), np.float32(0.8025754), np.float32(0.7680691), np.float32(0.7248893), np.float32(0.7159346), np.float32(0.6874831), np.float32(0.64373666), np.float32(0.606033), np.float32(0.5800135), np.float32(0.55537385), np.float32(0.48182833), np.float32(0.42988566), np.float32(0.3963658), np.float32(0.37038082), np.float32(0.35374296), np.float32(0.33187443), np.float32(0.34037563), np.float32(0.31112313), np.float32(0.2718884), np.float32(0.24275762), np.float32(0.22635765), np.float32(0.18635137), np.float32(0.15471382), np.float32(0.13737424), np.float32(0.11538057), np.float32(0.102848455), np.float32(0.096275575), np.float32(0.10839893), np.float32(0.0992362), np.float32(0.08966728), np.float32(0.08210057), np.float32(0.08430625), np.float32(0.07817295), np.float32(0.0784079), np.float32(0.0808271), np.float32(0.08465482), np.float32(0.077673286), np.float32(0.090084195), np.float32(0.09662635), np.float32(0.091530584), np.float32(0.09981219), np.float32(0.09764256), np.float32(0.115178265), np.float32(0.13349292), np.float32(0.16339211), np.float32(0.19914664), np.float32(0.26944488), np.float32(0.34106523), np.float32(0.36069322), np.float32(0.4403918), np.float32(0.45825544), np.float32(0.4427033), np.float32(0.4882497), np.float32(0.5488623), np.float32(0.59626037), np.float32(0.571793), np.float32(0.61289775), np.float32(0.6205154), np.float32(0.60324544), np.float32(0.58524513), np.float32(0.5656314), np.float32(0.5245526), np.float32(0.5081476), np.float32(0.50533015), np.float32(0.46279263), np.float32(0.44101992), np.float32(0.39501622), np.float32(0.36187473), np.float32(0.37601274), np.float32(0.37922367), np.float32(0.36879778), np.float32(0.36543766), np.float32(0.33134907), np.float32(0.3003313), np.float32(0.29727775), np.float32(0.24491698), np.float32(0.19925717), np.float32(0.2067749), np.float32(0.19433302), np.float32(0.18687576), np.float32(0.17795125), np.float32(0.19412465), np.float32(0.19034529), np.float32(0.18036671), np.float32(0.16016537), np.float32(0.1718633), np.float32(0.19404538), np.float32(0.19522732), np.float32(0.19149226), np.float32(0.1954713), np.float32(0.20017134), np.float32(0.19643286), np.float32(0.17380512), np.float32(0.17939918), np.float32(0.16633123), np.float32(0.15501557), np.float32(0.13599898), np.float32(0.12875958), np.float32(0.13387147), np.float32(0.1033385), np.float32(0.08959203), np.float32(0.08165896), np.float32(0.06862715), np.float32(0.057402574), np.float32(0.063359335), np.float32(0.064795755), np.float32(0.069209285), np.float32(0.07150939), np.float32(0.069921434), np.float32(0.084460616), np.float32(0.08173942), np.float32(0.07960972), np.float32(0.08491253), np.float32(0.08015983), np.float32(0.07487909), np.float32(0.075752616), np.float32(0.073163316), np.float32(0.06450632), np.float32(0.063559234), np.float32(0.06715964), np.float32(0.06392767), np.float32(0.06338832), np.float32(0.066043995), np.float32(0.07043915), np.float32(0.06944211), np.float32(0.076074876), np.float32(0.08099361), np.float32(0.07794658), np.float32(0.07265711), np.float32(0.06580343), np.float32(0.057526533), np.float32(0.053448703), np.float32(0.049921457), np.float32(0.052449737), np.float32(0.061470486), np.float32(0.06882829), np.float32(0.070645094), np.float32(0.07517592), np.float32(0.080228135), np.float32(0.08866163), np.float32(0.09235232), np.float32(0.10485681), np.float32(0.087162286), np.float32(0.08484932), np.float32(0.08743735), np.float32(0.08029284), np.float32(0.06857036), np.float32(0.059826203), np.float32(0.05716292), np.float32(0.047477257), np.float32(0.042025093), np.float32(0.042820815), np.float32(0.037280798), np.float32(0.03693706), np.float32(0.041119486), np.float32(0.046623476), np.float32(0.04577641), np.float32(0.043739818), np.float32(0.036185283), np.float32(0.03154), np.float32(0.028632153), np.float32(0.026834127), np.float32(0.024200212), np.float32(0.020617781), np.float32(0.020187875), np.float32(0.018970076), np.float32(0.021697743), np.float32(0.021529075), np.float32(0.024460299), np.float32(0.028151514), np.float32(0.028107028), np.float32(0.03185096), np.float32(0.03654047), np.float32(0.035580482), np.float32(0.03396937), np.float32(0.042512476), np.float32(0.05232647), np.float32(0.052600034), np.float32(0.046451114), np.float32(0.042512886), np.float32(0.039131444), np.float32(0.044803735), np.float32(0.05552187), np.float32(0.06294537), np.float32(0.07004081), np.float32(0.064891465), np.float32(0.07082307), np.float32(0.06442866), np.float32(0.059344318), np.float32(0.056849748), np.float32(0.05340927), np.float32(0.04774337), np.float32(0.04319429), np.float32(0.03644457), np.float32(0.03744642), np.float32(0.03147772), np.float32(0.024260007), np.float32(0.0245519), np.float32(0.023319542), np.float32(0.018945377), np.float32(0.015625127), np.float32(0.015475587), np.float32(0.014003685), np.float32(0.013949203), np.float32(0.013086547), np.float32(0.011877267), np.float32(0.011065991), np.float32(0.0111703705), np.float32(0.011086779), np.float32(0.011469808), np.float32(0.012415773), np.float32(0.013631269), np.float32(0.015901757), np.float32(0.017878663), np.float32(0.016120115), np.float32(0.017223679), np.float32(0.017148325), np.float32(0.019341381), np.float32(0.022161536), np.float32(0.026958708), np.float32(0.029993054), np.float32(0.029342495), np.float32(0.030903775), np.float32(0.0320143), np.float32(0.031804938), np.float32(0.029786197), np.float32(0.028689459), np.float32(0.026659992), np.float32(0.027957711), np.float32(0.02899324), np.float32(0.0286407), np.float32(0.025834512), np.float32(0.02952231), np.float32(0.029010037), np.float32(0.02601559), np.float32(0.028403519), np.float32(0.0314637), np.float32(0.037271198), np.float32(0.045605324), np.float32(0.046130795), np.float32(0.0584762), np.float32(0.06534374), np.float32(0.058684558), np.float32(0.058651365), np.float32(0.06576426), np.float32(0.06899001), np.float32(0.070668355), np.float32(0.07649325), np.float32(0.08512385), np.float32(0.08472379), np.float32(0.08629706), np.float32(0.104472615), np.float32(0.10977668), np.float32(0.12122239), np.float32(0.13390636), np.float32(0.15337901), np.float32(0.17366472), np.float32(0.17745054), np.float32(0.20849869), np.float32(0.23370379), np.float32(0.2191129), np.float32(0.21953541), np.float32(0.21337348), np.float32(0.20767514), np.float32(0.200701), np.float32(0.20498), np.float32(0.22005488), np.float32(0.2146772), np.float32(0.21826085), np.float32(0.22486667), np.float32(0.2597641), np.float32(0.22899655), np.float32(0.21958189), np.float32(0.24205573), np.float32(0.2148775), np.float32(0.19914879), np.float32(0.21088743), np.float32(0.21029085), np.float32(0.20165373), np.float32(0.20315081), np.float32(0.19930762), np.float32(0.20995207), np.float32(0.20081675), np.float32(0.19424927), np.float32(0.19290464), np.float32(0.16363716), np.float32(0.15644436), np.float32(0.1552991), np.float32(0.15268266), np.float32(0.14879645), np.float32(0.13902439), np.float32(0.14683075), np.float32(0.15123604), np.float32(0.14378485), np.float32(0.13380647), np.float32(0.13169913), np.float32(0.13573737), np.float32(0.12845924), np.float32(0.13767806), np.float32(0.14202346), np.float32(0.12186775), np.float32(0.12008225), np.float32(0.13930058), np.float32(0.13463257), np.float32(0.13700493), np.float32(0.1367535), np.float32(0.12316279), np.float32(0.1077807), np.float32(0.10282307), np.float32(0.090255596), np.float32(0.08750271), np.float32(0.074874334), np.float32(0.06201832), np.float32(0.055577204), np.float32(0.055436682), np.float32(0.048433352), np.float32(0.04417969), np.float32(0.038271666), np.float32(0.033360742), np.float32(0.029899934), np.float32(0.027979257), np.float32(0.026744124), np.float32(0.024520515), np.float32(0.021378558), np.float32(0.021481609), np.float32(0.02317867), np.float32(0.019899458), np.float32(0.019194584), np.float32(0.018594459), np.float32(0.017669367), np.float32(0.018226862), np.float32(0.01815936), np.float32(0.021542182), np.float32(0.022713983), np.float32(0.024234224), np.float32(0.028794726), np.float32(0.03390193), np.float32(0.036772676), np.float32(0.03930364), np.float32(0.048569743), np.float32(0.056802772), np.float32(0.056552667), np.float32(0.07093601), np.float32(0.08508983), np.float32(0.087066785), np.float32(0.089924484), np.float32(0.095254004), np.float32(0.09210788), np.float32(0.08749426), np.float32(0.08684261), np.float32(0.09549669), np.float32(0.09330117), np.float32(0.097860076), np.float32(0.09572865), np.float32(0.10063461), np.float32(0.10507105), np.float32(0.10205801), np.float32(0.10580088), np.float32(0.10443537), np.float32(0.093729876), np.float32(0.08378886), np.float32(0.08465109), np.float32(0.091604136), np.float32(0.08937363), np.float32(0.08564682), np.float32(0.083191834), np.float32(0.077225894), np.float32(0.06490076), np.float32(0.060946804), np.float32(0.058699157), np.float32(0.058801632), np.float32(0.053071946), np.float32(0.05277792), np.float32(0.0499753), np.float32(0.046774887), np.float32(0.04719765), np.float32(0.042150423), np.float32(0.042924933), np.float32(0.040735245), np.float32(0.037932552), np.float32(0.039315064), np.float32(0.041779026), np.float32(0.044859916), np.float32(0.05131964), np.float32(0.053531956), np.float32(0.05690586), np.float32(0.055321764), np.float32(0.051328752), np.float32(0.054821283), np.float32(0.06165928), np.float32(0.060643326), np.float32(0.06195093), np.float32(0.0702007), np.float32(0.07766174), np.float32(0.07689535), np.float32(0.07572399), np.float32(0.0835771), np.float32(0.08800818), np.float32(0.093178935), np.float32(0.078498974), np.float32(0.08899894), np.float32(0.09722922), np.float32(0.087757684), np.float32(0.10207306), np.float32(0.096636355), np.float32(0.09886722), np.float32(0.11145988), np.float32(0.09785172), np.float32(0.109039746), np.float32(0.11760227), np.float32(0.115234844), np.float32(0.13496654), np.float32(0.15374927), np.float32(0.17835435), np.float32(0.19677156), np.float32(0.23662569), np.float32(0.23729317), np.float32(0.23665275), np.float32(0.24939884), np.float32(0.2759206), np.float32(0.2708286), np.float32(0.26310754), np.float32(0.29781955), np.float32(0.3069655), np.float32(0.31180522), np.float32(0.35237238), np.float32(0.34054494), np.float32(0.3436425), np.float32(0.36545324), np.float32(0.4031544), np.float32(0.40601116), np.float32(0.40945277), np.float32(0.3859922), np.float32(0.39918622), np.float32(0.38408732), np.float32(0.35337156), np.float32(0.3148864), np.float32(0.2846991), np.float32(0.26978603), np.float32(0.22517417), np.float32(0.20787789), np.float32(0.1847655), np.float32(0.17744227), np.float32(0.18038765), np.float32(0.1587937), np.float32(0.14864627), np.float32(0.15603505), np.float32(0.16299164), np.float32(0.16653617), np.float32(0.16155688), np.float32(0.16199529), np.float32(0.16910128), np.float32(0.17038105), np.float32(0.18659595), np.float32(0.18889163), np.float32(0.19122809), np.float32(0.18903977), np.float32(0.18498452), np.float32(0.22037283), np.float32(0.19944783), np.float32(0.18359563), np.float32(0.19043407), np.float32(0.21545085), np.float32(0.19965889), np.float32(0.21665607), np.float32(0.24549522), np.float32(0.25904956), np.float32(0.29066706), np.float32(0.3847163), np.float32(0.51043147), np.float32(0.5637311), np.float32(0.59775555), np.float32(0.5739787), np.float32(0.56892806), np.float32(0.56117994), np.float32(0.52742004), np.float32(0.5234935), np.float32(0.5231263), np.float32(0.5636192), np.float32(0.59903073), np.float32(0.6678761), np.float32(0.78278965), np.float32(0.78555334), np.float32(0.8397327), np.float32(0.85034317), np.float32(0.8499353), np.float32(0.8354672), np.float32(0.85027784), np.float32(0.89830345), np.float32(0.90824944), np.float32(0.906182), np.float32(0.91494745), np.float32(0.8586066), np.float32(0.83772695), np.float32(0.7887753), np.float32(0.75424737), np.float32(0.73187387), np.float32(0.7094235), np.float32(0.7487116), np.float32(0.70006114), np.float32(0.58284247), np.float32(0.5041625), np.float32(0.42705414), np.float32(0.55201954)], 'MSNGKRGRKAKPTNKEKDMIFTPGCVDCHMNHLPFQCPRPVMTKKLPEWEKKSIGMGKLKNPLDSKVKMYSEPARQTTWKEKLSQLNHENMSYNAHNKRSSRQRGNSYRLPQQNIPPPSHHQSSQVMRGFQNAPFQMQPHYNNERKPQSRRNDTMRASKSAYAAATAPVKKHVRPANEQHMRKLNDLLRPFSYGSDDLYEETQPFVKETSLANVDIQICQTRPKVPPGKMWIFESRTIYDENGNCVSAREGAMEVSLASRMHNEPIVIVSMNDSMCF': [np.float32(0.9732521), np.float32(0.96938735), np.float32(0.9688465), np.float32(0.9691283), np.float32(0.9674124), np.float32(0.963588), np.float32(0.9595834), np.float32(0.9532444), np.float32(0.94675475), np.float32(0.942268), np.float32(0.921657), np.float32(0.89947593), np.float32(0.8785251), np.float32(0.8232241), np.float32(0.8188309), np.float32(0.798472), np.float32(0.7746993), np.float32(0.751535), np.float32(0.72192204), np.float32(0.7292672), np.float32(0.69920963), np.float32(0.6244706), np.float32(0.59647894), np.float32(0.55445445), np.float32(0.57673997), np.float32(0.5332605), np.float32(0.5341905), np.float32(0.55140615), np.float32(0.57565814), np.float32(0.6117052), np.float32(0.61350083), np.float32(0.6267465), np.float32(0.592867), np.float32(0.60470873), np.float32(0.60607344), np.float32(0.6185378), np.float32(0.64935356), np.float32(0.64223605), np.float32(0.64891535), np.float32(0.6505205), np.float32(0.68125516), np.float32(0.66832644), np.float32(0.6938228), np.float32(0.6888171), np.float32(0.69786066), np.float32(0.70829046), np.float32(0.7549364), np.float32(0.76480687), np.float32(0.77581084), np.float32(0.8146402), np.float32(0.8240715), np.float32(0.8058635), np.float32(0.81178665), np.float32(0.8148543), np.float32(0.8216277), np.float32(0.82005626), np.float32(0.82791936), np.float32(0.833363), np.float32(0.8435103), np.float32(0.8553464), np.float32(0.86945), np.float32(0.87067544), np.float32(0.8829357), np.float32(0.8821669), np.float32(0.87447), np.float32(0.87711155), np.float32(0.83194304), np.float32(0.84233516), np.float32(0.8088172), np.float32(0.7938359), np.float32(0.7565357), np.float32(0.74066806), np.float32(0.7250206), np.float32(0.7066561), np.float32(0.6842986), np.float32(0.669075), np.float32(0.6888265), np.float32(0.6862877), np.float32(0.6845472), np.float32(0.71208197), np.float32(0.7136163), np.float32(0.7142512), np.float32(0.7264448), np.float32(0.74320734), np.float32(0.7614264), np.float32(0.7748661), np.float32(0.80700517), np.float32(0.8210585), np.float32(0.8299304), np.float32(0.8456462), np.float32(0.86812395), np.float32(0.8767776), np.float32(0.8923114), np.float32(0.90719825), np.float32(0.91551375), np.float32(0.92466074), np.float32(0.9440433), np.float32(0.95291036), np.float32(0.9630127), np.float32(0.96797836), np.float32(0.9715684), np.float32(0.97372717), np.float32(0.9760281), np.float32(0.97708035), np.float32(0.97744566), np.float32(0.97809964), np.float32(0.979067), np.float32(0.97935504), np.float32(0.9799421), np.float32(0.9810544), np.float32(0.9810783), np.float32(0.9799417), np.float32(0.979257), np.float32(0.9796341), np.float32(0.9790476), np.float32(0.9784607), np.float32(0.97809714), np.float32(0.9774475), np.float32(0.9778398), np.float32(0.97857547), np.float32(0.9787133), np.float32(0.9782908), np.float32(0.978458), np.float32(0.97921157), np.float32(0.9785527), np.float32(0.97893), np.float32(0.9787283), np.float32(0.9771658), np.float32(0.97731984), np.float32(0.97783846), np.float32(0.9782056), np.float32(0.9788801), np.float32(0.9786362), np.float32(0.9782267), np.float32(0.9781969), np.float32(0.97826916), np.float32(0.9796736), np.float32(0.9790245), np.float32(0.9787884), np.float32(0.97795826), np.float32(0.97721046), np.float32(0.97690135), np.float32(0.97682434), np.float32(0.97683585), np.float32(0.97713125), np.float32(0.97774416), np.float32(0.9765118), np.float32(0.9759738), np.float32(0.9754817), np.float32(0.97545344), np.float32(0.9756024), np.float32(0.97618973), np.float32(0.97543633), np.float32(0.9750064), np.float32(0.9742275), np.float32(0.97285163), np.float32(0.9727509), np.float32(0.9729628), np.float32(0.97313), np.float32(0.97492075), np.float32(0.9742063), np.float32(0.974081), np.float32(0.9718123), np.float32(0.96951216), np.float32(0.96849614), np.float32(0.9650986), np.float32(0.96188414), np.float32(0.9532746), np.float32(0.9375693), np.float32(0.92177683), np.float32(0.91787976), np.float32(0.91035885), np.float32(0.8911253), np.float32(0.8850045), np.float32(0.86693805), np.float32(0.85610044), np.float32(0.82895446), np.float32(0.8232823), np.float32(0.8136153), np.float32(0.7861699), np.float32(0.72461), np.float32(0.69329715), np.float32(0.6441036), np.float32(0.64097816), np.float32(0.62018186), np.float32(0.5645603), np.float32(0.56790435), np.float32(0.604078), np.float32(0.61431897), np.float32(0.59712434), np.float32(0.55368465), np.float32(0.4966278), np.float32(0.5267202), np.float32(0.55513746), np.float32(0.54943264), np.float32(0.58952135), np.float32(0.648641), np.float32(0.63908607), np.float32(0.6621722), np.float32(0.6941749), np.float32(0.7029739), np.float32(0.714866), np.float32(0.68123263), np.float32(0.67493445), np.float32(0.654973), np.float32(0.59829825), np.float32(0.6574738), np.float32(0.63316077), np.float32(0.67074317), np.float32(0.6652217), np.float32(0.6363733), np.float32(0.5309942), np.float32(0.6645216), np.float32(0.5592616), np.float32(0.5775847), np.float32(0.5916182), np.float32(0.46918404), np.float32(0.42160344), np.float32(0.39826265), np.float32(0.3584877), np.float32(0.3760942), np.float32(0.4104688), np.float32(0.39143628), np.float32(0.34565866), np.float32(0.3414873), np.float32(0.35654917), np.float32(0.35797587), np.float32(0.3992002), np.float32(0.3666182), np.float32(0.39044702), np.float32(0.35657695), np.float32(0.32412028), np.float32(0.32929555), np.float32(0.31896153), np.float32(0.29172084), np.float32(0.42254812), np.float32(0.4777751), np.float32(0.51546913), np.float32(0.4478403), np.float32(0.44904846), np.float32(0.43226534), np.float32(0.4079395), np.float32(0.43299574), np.float32(0.4136787), np.float32(0.41400838), np.float32(0.46571213), np.float32(0.5437825), np.float32(0.528641), np.float32(0.46496692), np.float32(0.36929643), np.float32(0.3904716), np.float32(0.3852569), np.float32(0.38513377), np.float32(0.36206582), np.float32(0.34422675), np.float32(0.2856555), np.float32(0.27626455), np.float32(0.28321892), np.float32(0.2732506), np.float32(0.28701803), np.float32(0.286907), np.float32(0.2617762), np.float32(0.3013519), np.float32(0.3424681), np.float32(0.43591923), np.float32(0.38015607), np.float32(0.385049), np.float32(0.3483615), np.float32(0.5757645), np.float32(0.4378635), np.float32(0.33460703), np.float32(0.31800872), np.float32(0.18754336), np.float32(0.13966608), np.float32(0.11634627), np.float32(0.09267808), np.float32(0.08561537)], 'MFYEGTLQEGISTAVSQQKLVLCFVTDESDESTQWENEFLVDDTLSDLLKEHSIALRLKAGSEEAGYLAQIFPLPRTPTVVIIKNGELKEYITPGTSKEDFLRRVQTAFNSTAAPAAPAPATTQPTPAPEQASPPQPQTETPAASEQQSTPPTAAPSTSENVRRILAERAARLQAQKEENERKVKEERARTKEKAKAEAEAGMDTDNARAHKQAEAVRKKKQKDQEEKARILKRIEDDKAERRLRAEQREKQKLDNLKGGDVAASLVSAPETKLSSTSKSGAITALQVRLFDGSTLRNRFKTTAHLKEVRHWVDESRGDGSQPYTFKQVLTPLPNKNIDETEEDKPLGDLGLFPSSTLVLIPVKKFTTAYDDSQGIVSRVIGFILSIFTWIFSLFGGGDERTGHRGPTSDAPGSSQERVQSFQNRRDQQRDQQLYNGNSLNFEPRPEEEEKDE': [np.float32(0.2595145), np.float32(0.26209316), np.float32(0.30261272), np.float32(0.28505057), np.float32(0.29034007), np.float32(0.30424613), np.float32(0.33264843), np.float32(0.32503036), np.float32(0.2755987), np.float32(0.24366228), np.float32(0.2196852), np.float32(0.21580309), np.float32(0.21157356), np.float32(0.1946529), np.float32(0.1775166), np.float32(0.16282076), np.float32(0.1573436), np.float32(0.17261025), np.float32(0.18481176), np.float32(0.20508973), np.float32(0.20630486), np.float32(0.20515357), np.float32(0.20297171), np.float32(0.20238014), np.float32(0.19408043), np.float32(0.18639426), np.float32(0.19001517), np.float32(0.18503544), np.float32(0.18485665), np.float32(0.17638311), np.float32(0.18191133), np.float32(0.18019442), np.float32(0.20028037), np.float32(0.20266588), np.float32(0.2091623), np.float32(0.2567751), np.float32(0.23506337), np.float32(0.24123041), np.float32(0.22535144), np.float32(0.2245917), np.float32(0.2146956), np.float32(0.21213304), np.float32(0.17573331), np.float32(0.15727502), np.float32(0.14733191), np.float32(0.15253793), np.float32(0.1420957), np.float32(0.14645608), np.float32(0.13186902), np.float32(0.1324295), np.float32(0.1334209), np.float32(0.14526539), np.float32(0.1456418), np.float32(0.15003976), np.float32(0.1646453), np.float32(0.16330284), np.float32(0.15829916), np.float32(0.17435357), np.float32(0.20815644), np.float32(0.21081644), np.float32(0.193622), np.float32(0.23525539), np.float32(0.23274696), np.float32(0.22847979), np.float32(0.23941706), np.float32(0.23120731), np.float32(0.23695064), np.float32(0.227556), np.float32(0.23256308), np.float32(0.19898441), np.float32(0.20100123), np.float32(0.18741377), np.float32(0.17797984), np.float32(0.16163506), np.float32(0.14651187), np.float32(0.13204364), np.float32(0.122571915), np.float32(0.123674065), np.float32(0.14181976), np.float32(0.15010388), np.float32(0.14378996), np.float32(0.13968958), np.float32(0.14629419), np.float32(0.16770338), np.float32(0.17133819), np.float32(0.16919303), np.float32(0.1757678), np.float32(0.18157145), np.float32(0.17711733), np.float32(0.1574105), np.float32(0.14969622), np.float32(0.16235682), np.float32(0.16746955), np.float32(0.1673866), np.float32(0.18421681), np.float32(0.19805494), np.float32(0.1962683), np.float32(0.19811584), np.float32(0.22652704), np.float32(0.23489732), np.float32(0.27460593), np.float32(0.2700884), np.float32(0.26763242), np.float32(0.30881685), np.float32(0.34013954), np.float32(0.39401445), np.float32(0.4177712), np.float32(0.46758053), np.float32(0.54122037), np.float32(0.59201), np.float32(0.626209), np.float32(0.66912305), np.float32(0.7322844), np.float32(0.7713631), np.float32(0.8318041), np.float32(0.85150135), np.float32(0.8767364), np.float32(0.9131563), np.float32(0.9342696), np.float32(0.9514805), np.float32(0.9630678), np.float32(0.97038954), np.float32(0.97596276), np.float32(0.979005), np.float32(0.98115826), np.float32(0.98196685), np.float32(0.9829217), np.float32(0.9838424), np.float32(0.98472834), np.float32(0.9857518), np.float32(0.98600346), np.float32(0.9858882), np.float32(0.9853672), np.float32(0.98489445), np.float32(0.9852893), np.float32(0.9856119), np.float32(0.9854278), np.float32(0.9854935), np.float32(0.9856597), np.float32(0.98585993), np.float32(0.98624265), np.float32(0.98600453), np.float32(0.9855108), np.float32(0.9846907), np.float32(0.9840645), np.float32(0.98371786), np.float32(0.98278356), np.float32(0.9811131), np.float32(0.978403), np.float32(0.9753293), np.float32(0.96752286), np.float32(0.9582357), np.float32(0.9454879), np.float32(0.93096334), np.float32(0.91660845), np.float32(0.898636), np.float32(0.88702726), np.float32(0.8753436), np.float32(0.85861224), np.float32(0.84226286), np.float32(0.8205298), np.float32(0.7934295), np.float32(0.78094864), np.float32(0.76776135), np.float32(0.74122083), np.float32(0.71431655), np.float32(0.6849328), np.float32(0.67550653), np.float32(0.66598314), np.float32(0.6601052), np.float32(0.65536475), np.float32(0.6577647), np.float32(0.64996254), np.float32(0.64556366), np.float32(0.64905345), np.float32(0.64569265), np.float32(0.64398354), np.float32(0.6455244), np.float32(0.6409146), np.float32(0.6426636), np.float32(0.63615435), np.float32(0.6298323), np.float32(0.6462708), np.float32(0.654999), np.float32(0.651936), np.float32(0.6550329), np.float32(0.6624713), np.float32(0.67217755), np.float32(0.67553616), np.float32(0.679972), np.float32(0.686677), np.float32(0.7056765), np.float32(0.71986717), np.float32(0.7128952), np.float32(0.7161823), np.float32(0.7139388), np.float32(0.699441), np.float32(0.6876444), np.float32(0.67610765), np.float32(0.6779498), np.float32(0.6732707), np.float32(0.6841546), np.float32(0.6729858), np.float32(0.6785036), np.float32(0.67343086), np.float32(0.6804743), np.float32(0.68222886), np.float32(0.68783414), np.float32(0.6962321), np.float32(0.70537865), np.float32(0.7003986), np.float32(0.7039693), np.float32(0.6983841), np.float32(0.69206977), np.float32(0.6879569), np.float32(0.6844504), np.float32(0.6840957), np.float32(0.67694), np.float32(0.66853863), np.float32(0.6602167), np.float32(0.6572664), np.float32(0.65959877), np.float32(0.6597502), np.float32(0.65768254), np.float32(0.64899355), np.float32(0.6571189), np.float32(0.6568347), np.float32(0.65818584), np.float32(0.65092075), np.float32(0.64870936), np.float32(0.64315116), np.float32(0.6357202), np.float32(0.62604344), np.float32(0.6209359), np.float32(0.6205901), np.float32(0.61751163), np.float32(0.61880106), np.float32(0.6160709), np.float32(0.6172566), np.float32(0.6219249), np.float32(0.6259947), np.float32(0.6265833), np.float32(0.63880455), np.float32(0.64403254), np.float32(0.6624182), np.float32(0.64099914), np.float32(0.68060005), np.float32(0.69712335), np.float32(0.7138598), np.float32(0.7351692), np.float32(0.7402739), np.float32(0.7485303), np.float32(0.74906105), np.float32(0.7595723), np.float32(0.76089454), np.float32(0.75605714), np.float32(0.76922536), np.float32(0.77655786), np.float32(0.78647435), np.float32(0.8167588), np.float32(0.8342737), np.float32(0.8573584), np.float32(0.8670721), np.float32(0.8761215), np.float32(0.88551176), np.float32(0.89858574), np.float32(0.9025812), np.float32(0.9039199), np.float32(0.9024761), np.float32(0.907828), np.float32(0.89271116), np.float32(0.8573507), np.float32(0.8378886), np.float32(0.8122434), np.float32(0.7668652), np.float32(0.7487513), np.float32(0.691384), np.float32(0.6700643), np.float32(0.6042337), np.float32(0.58657163), np.float32(0.5908425), np.float32(0.55194783), np.float32(0.5902192), np.float32(0.5772651), np.float32(0.45904568), np.float32(0.2626171), np.float32(0.23779434), np.float32(0.24682699), np.float32(0.20285425), np.float32(0.2012537), np.float32(0.15586767), np.float32(0.13705556), np.float32(0.121366225), np.float32(0.12086579), np.float32(0.08352222), np.float32(0.0886376), np.float32(0.08399771), np.float32(0.07448001), np.float32(0.087562256), np.float32(0.09438948), np.float32(0.095714346), np.float32(0.09363913), np.float32(0.11319416), np.float32(0.12535945), np.float32(0.10775287), np.float32(0.12821281), np.float32(0.15146786), np.float32(0.13319623), np.float32(0.14336054), np.float32(0.15289184), np.float32(0.14567356), np.float32(0.130111), np.float32(0.13043651), np.float32(0.11178646), np.float32(0.10170795), np.float32(0.09926009), np.float32(0.099055365), np.float32(0.10407861), np.float32(0.10120896), np.float32(0.09433918), np.float32(0.10190588), np.float32(0.10646113), np.float32(0.11108773), np.float32(0.120810635), np.float32(0.15105928), np.float32(0.18674712), np.float32(0.20491984), np.float32(0.20371023), np.float32(0.21470001), np.float32(0.22157013), np.float32(0.2607985), np.float32(0.23183799), np.float32(0.26179346), np.float32(0.28016177), np.float32(0.2989167), np.float32(0.2888132), np.float32(0.28970227), np.float32(0.28671756), np.float32(0.3189727), np.float32(0.3028569), np.float32(0.30133495), np.float32(0.37294412), np.float32(0.39936993), np.float32(0.42080262), np.float32(0.40724465), np.float32(0.4014056), np.float32(0.3973413), np.float32(0.36207926), np.float32(0.36996615), np.float32(0.34217218), np.float32(0.28154314), np.float32(0.23154242), np.float32(0.24776402), np.float32(0.3041001), np.float32(0.3028393), np.float32(0.35742983), np.float32(0.32592657), np.float32(0.34128955), np.float32(0.3132635), np.float32(0.2762962), np.float32(0.26213485), np.float32(0.2552291), np.float32(0.26597524), np.float32(0.26408666), np.float32(0.3101784), np.float32(0.31786945), np.float32(0.32474378), np.float32(0.3279811), np.float32(0.3671382), np.float32(0.33390376), np.float32(0.3262685), np.float32(0.35934734), np.float32(0.33516997), np.float32(0.32723668), np.float32(0.31457546), np.float32(0.37131605), np.float32(0.383795), np.float32(0.35375005), np.float32(0.3262227), np.float32(0.3445858), np.float32(0.32749963), np.float32(0.28962034), np.float32(0.29142612), np.float32(0.31388775), np.float32(0.29706982), np.float32(0.28352684), np.float32(0.29327974), np.float32(0.27920383), np.float32(0.24849828), np.float32(0.2656793), np.float32(0.30797556), np.float32(0.34690678), np.float32(0.4082976), np.float32(0.50523764), np.float32(0.54177296), np.float32(0.5559709), np.float32(0.642145), np.float32(0.6661294), np.float32(0.7128979), np.float32(0.756007), np.float32(0.81544054), np.float32(0.8364397), np.float32(0.8990381), np.float32(0.94059986), np.float32(0.9537061), np.float32(0.9654704), np.float32(0.97329664), np.float32(0.97747976), np.float32(0.9766505), np.float32(0.9772478), np.float32(0.97656494), np.float32(0.97382665), np.float32(0.9709744), np.float32(0.9650299), np.float32(0.9562346), np.float32(0.9494428), np.float32(0.9430179), np.float32(0.93043715), np.float32(0.9270229), np.float32(0.9176655), np.float32(0.9116251), np.float32(0.8819026), np.float32(0.8682001), np.float32(0.84846646), np.float32(0.8352182), np.float32(0.8371419), np.float32(0.8349734), np.float32(0.83795565), np.float32(0.8359156), np.float32(0.84615797), np.float32(0.8688729), np.float32(0.8851978), np.float32(0.8883446), np.float32(0.9114916), np.float32(0.91869444), np.float32(0.93006235), np.float32(0.94140685), np.float32(0.9436121), np.float32(0.9470473), np.float32(0.9553521), np.float32(0.95419174), np.float32(0.9572573), np.float32(0.95909274), np.float32(0.96262026), np.float32(0.962799), np.float32(0.95735985), np.float32(0.95596117), np.float32(0.9536843), np.float32(0.9532054), np.float32(0.95290613), np.float32(0.953572), np.float32(0.9589486), np.float32(0.9600699)], 'MSSLGDSETIRILVSTDNHVGYNERDPIRGDDSWKSFHEVMCLAKQHDVDMVLLAGDLFHENKPSRKSMYQVMRSIRMNCLGDKPCELQLLSDASENFQGAFNHVNYEDLDINVGIPIFSIHGNHDDPSGEGHLAALDILQVSGLLNYYGRTPESDNIQLKPVLLQKGRTKLALYGMSNVRDERLFRTFRDGKVKFFRPSVQKEDWYNLICVHQNHHAYTETGYLPENFLPEFLDLVIWGHEHECLINPRINPEMKFRVMQPGSSVATSLVPGEAVPKHVAILSIKGKEMKCKPIRLKSVRPFAMREIVLSEERGAQKLARKENNRTEVTRFLMTIVEELIEEAKAEWLELHRPQRREGEEEEEDDEELEVPLPLVRLRVETSTPEGGSYDCENPQRFSNRFVGKVANVNDVVQFYRKKKTATSRKKENELDEAALSRLSTLDTVQVEQLVREFLSQQSLSILPQNSFGDAVSQFIDKDDKHAMEMFVNESLEGQIKHLLSLDRDSDAEDDESQSSLQKAMERYRTQMEEMFSKGVKKRTRGRRRFKPKPDGWVTEIDGVWEDQPGALIHSDNEGGDPNEEEAGEDGAEPPVGRISTRGRGKGGRAAASTTTRKTATTKAAAARKPAKSKITTSRARGPRADDDDEPQILKPGEEDEEDEESDSQALFVKQPASKSRKATTKSTTQRSRQTKRTAPSPAPSSNTVSQTTTTARRRREGKQTQLTLDFVGSQSSQHARGSVTSSNTRSMRPNRTTREVSVLSEDIDDSDGFEPMPSMKYIKYVISYLVRPISINEGSKDELLLEDNICQDHFVDHNMND': [np.float32(0.4653274), np.float32(0.23768675), np.float32(0.21907267), np.float32(0.21521688), np.float32(0.21131913), np.float32(0.205576), np.float32(0.23195392), np.float32(0.21993986), np.float32(0.2222919), np.float32(0.26480594), np.float32(0.24937859), np.float32(0.23726219), np.float32(0.22817521), np.float32(0.16549379), np.float32(0.13999167), np.float32(0.12931256), np.float32(0.12020897), np.float32(0.12545897), np.float32(0.11622544), np.float32(0.123757616), np.float32(0.1450134), np.float32(0.1357273), np.float32(0.15543036), np.float32(0.16166213), np.float32(0.19684014), np.float32(0.18252917), np.float32(0.2058643), np.float32(0.24137156), np.float32(0.2273973), np.float32(0.18874153), np.float32(0.17020749), np.float32(0.16265261), np.float32(0.13224636), np.float32(0.13778515), np.float32(0.14182383), np.float32(0.13012287), np.float32(0.11510476), np.float32(0.09723025), np.float32(0.08955439), np.float32(0.07574749), np.float32(0.06619332), np.float32(0.057045896), np.float32(0.050867803), np.float32(0.039264973), np.float32(0.033550676), np.float32(0.03418019), np.float32(0.033792246), np.float32(0.027857766), np.float32(0.032549217), np.float32(0.042747702), np.float32(0.044547163), np.float32(0.048025686), np.float32(0.0593372), np.float32(0.064153045), np.float32(0.062083572), np.float32(0.0701908), np.float32(0.073265314), np.float32(0.06512705), np.float32(0.060925506), np.float32(0.060232207), np.float32(0.049813427), np.float32(0.052053045), np.float32(0.053192303), np.float32(0.056403257), np.float32(0.051603302), np.float32(0.056938004), np.float32(0.064754546), np.float32(0.068101235), np.float32(0.06905402), np.float32(0.070548385), np.float32(0.083746575), np.float32(0.09376), np.float32(0.0927327), np.float32(0.085488066), np.float32(0.07721361), np.float32(0.06926228), np.float32(0.05822171), np.float32(0.05916056), np.float32(0.05541921), np.float32(0.047560506), np.float32(0.049873758), np.float32(0.057817623), np.float32(0.05908092), np.float32(0.057299096), np.float32(0.06688877), np.float32(0.07590391), np.float32(0.07274232), np.float32(0.07371435), np.float32(0.08876557), np.float32(0.08807202), np.float32(0.08280569), np.float32(0.08422482), np.float32(0.08759471), np.float32(0.08302719), np.float32(0.079058595), np.float32(0.06856674), np.float32(0.07537198), np.float32(0.07403694), np.float32(0.07785366), np.float32(0.07788018), np.float32(0.07839226), np.float32(0.08061723), np.float32(0.081417814), np.float32(0.08487189), np.float32(0.074922636), np.float32(0.066219576), np.float32(0.05992863), np.float32(0.054275952), np.float32(0.043179847), np.float32(0.037033647), np.float32(0.037531514), np.float32(0.036787193), np.float32(0.0377998), np.float32(0.04047993), np.float32(0.049422145), np.float32(0.050169777), np.float32(0.053466015), np.float32(0.05769299), np.float32(0.057611257), np.float32(0.067887776), np.float32(0.061250694), np.float32(0.055778258), np.float32(0.050071962), np.float32(0.04092019), np.float32(0.037408344), np.float32(0.031400483), np.float32(0.03181678), np.float32(0.029870797), np.float32(0.030202111), np.float32(0.03162065), np.float32(0.03360501), np.float32(0.03760672), np.float32(0.03794677), np.float32(0.03905816), np.float32(0.03695173), np.float32(0.035983387), np.float32(0.032958686), np.float32(0.029137548), np.float32(0.02380199), np.float32(0.023838684), np.float32(0.020833468), np.float32(0.021527097), np.float32(0.024017345), np.float32(0.023716986), np.float32(0.028947102), np.float32(0.03313721), np.float32(0.037976857), np.float32(0.043165598), np.float32(0.045469355), np.float32(0.05234463), np.float32(0.052624255), np.float32(0.05473066), np.float32(0.054493412), np.float32(0.054405216), np.float32(0.061966307), np.float32(0.0749002), np.float32(0.081277646), np.float32(0.09360113), np.float32(0.10383914), np.float32(0.10721566), np.float32(0.111991026), np.float32(0.10338899), np.float32(0.09845806), np.float32(0.088457935), np.float32(0.08512565), np.float32(0.07911927), np.float32(0.06948823), np.float32(0.06608523), np.float32(0.054435793), np.float32(0.054532364), np.float32(0.056064613), np.float32(0.05345062), np.float32(0.06164823), np.float32(0.05247335), np.float32(0.046649896), np.float32(0.052188642), np.float32(0.05587265), np.float32(0.053777013), np.float32(0.054390892), np.float32(0.05750793), np.float32(0.054790642), np.float32(0.054975357), np.float32(0.05375277), np.float32(0.05808856), np.float32(0.060646974), np.float32(0.06338735), np.float32(0.07032597), np.float32(0.07302919), np.float32(0.078245126), np.float32(0.08172879), np.float32(0.08654822), np.float32(0.08810362), np.float32(0.08933796), np.float32(0.08838454), np.float32(0.08396521), np.float32(0.07150363), np.float32(0.06525057), np.float32(0.0654423), np.float32(0.06235421), np.float32(0.0556585), np.float32(0.052855875), np.float32(0.055334087), np.float32(0.051775124), np.float32(0.050261494), np.float32(0.04963705), np.float32(0.048045777), np.float32(0.05077838), np.float32(0.048541415), np.float32(0.04749606), np.float32(0.052838024), np.float32(0.051809885), np.float32(0.049654394), np.float32(0.049898483), np.float32(0.04598428), np.float32(0.039675023), np.float32(0.04082947), np.float32(0.04189971), np.float32(0.04099744), np.float32(0.040245198), np.float32(0.045718476), np.float32(0.049415436), np.float32(0.052393828), np.float32(0.052985568), np.float32(0.05925417), np.float32(0.061527845), np.float32(0.06041933), np.float32(0.05543295), np.float32(0.049709976), np.float32(0.04670088), np.float32(0.04498476), np.float32(0.04895103), np.float32(0.049037755), np.float32(0.050438307), np.float32(0.04410588), np.float32(0.041384947), np.float32(0.03741778), np.float32(0.037487254), np.float32(0.04188222), np.float32(0.046280324), np.float32(0.044394568), np.float32(0.0405411), np.float32(0.04338778), np.float32(0.051638123), np.float32(0.049232557), np.float32(0.05159145), np.float32(0.054546796), np.float32(0.06333556), np.float32(0.06393815), np.float32(0.07115802), np.float32(0.08658341), np.float32(0.10693106), np.float32(0.12292051), np.float32(0.14478895), np.float32(0.15082799), np.float32(0.14824048), np.float32(0.14573818), np.float32(0.13112563), np.float32(0.14764799), np.float32(0.15361866), np.float32(0.1558319), np.float32(0.1518839), np.float32(0.14789546), np.float32(0.1547934), np.float32(0.15729676), np.float32(0.1451669), np.float32(0.14810596), np.float32(0.13816923), np.float32(0.15790729), np.float32(0.14041606), np.float32(0.12835759), np.float32(0.11150191), np.float32(0.112554796), np.float32(0.10040802), np.float32(0.091944), np.float32(0.09207899), np.float32(0.08913922), np.float32(0.09801398), np.float32(0.10064255), np.float32(0.12024714), np.float32(0.14895216), np.float32(0.1570424), np.float32(0.15851517), np.float32(0.16057669), np.float32(0.1662328), np.float32(0.18420535), np.float32(0.19864278), np.float32(0.17395572), np.float32(0.16823463), np.float32(0.17742528), np.float32(0.17340915), np.float32(0.16608196), np.float32(0.16913044), np.float32(0.1743257), np.float32(0.1801282), np.float32(0.20619394), np.float32(0.22997014), np.float32(0.22208126), np.float32(0.21296816), np.float32(0.22539905), np.float32(0.18206921), np.float32(0.16387182), np.float32(0.14221397), np.float32(0.16667892), np.float32(0.16004771), np.float32(0.17408472), np.float32(0.1805953), np.float32(0.18972838), np.float32(0.22383195), np.float32(0.2189169), np.float32(0.25213042), np.float32(0.26871666), np.float32(0.28179437), np.float32(0.30183855), np.float32(0.29521444), np.float32(0.29983574), np.float32(0.2979783), np.float32(0.29605198), np.float32(0.2870189), np.float32(0.27865037), np.float32(0.27734366), np.float32(0.28108376), np.float32(0.27676824), np.float32(0.27793956), np.float32(0.29234833), np.float32(0.2669574), np.float32(0.2126389), np.float32(0.18967736), np.float32(0.20707327), np.float32(0.17983086), np.float32(0.15271555), np.float32(0.1451247), np.float32(0.14280011), np.float32(0.12900953), np.float32(0.16005398), np.float32(0.14898862), np.float32(0.15997145), np.float32(0.15476602), np.float32(0.16248949), np.float32(0.17487483), np.float32(0.1773427), np.float32(0.1829581), np.float32(0.19585432), np.float32(0.26604927), np.float32(0.27983406), np.float32(0.29561174), np.float32(0.3600308), np.float32(0.4028738), np.float32(0.4249676), np.float32(0.53349894), np.float32(0.6326096), np.float32(0.71155864), np.float32(0.7235944), np.float32(0.7826144), np.float32(0.8208523), np.float32(0.8276844), np.float32(0.84540135), np.float32(0.87010497), np.float32(0.87778383), np.float32(0.89458054), np.float32(0.90434974), np.float32(0.91592276), np.float32(0.92413163), np.float32(0.9298335), np.float32(0.932028), np.float32(0.92751676), np.float32(0.9144656), np.float32(0.9084297), np.float32(0.91283333), np.float32(0.9064066), np.float32(0.9147258), np.float32(0.92298424), np.float32(0.9302571), np.float32(0.93620765), np.float32(0.94160074), np.float32(0.95058525), np.float32(0.9541932), np.float32(0.9523602), np.float32(0.95145655), np.float32(0.94856393), np.float32(0.9401293), np.float32(0.9398602), np.float32(0.92766017), np.float32(0.90560985), np.float32(0.8940068), np.float32(0.9094769), np.float32(0.9073425), np.float32(0.87364507), np.float32(0.842904), np.float32(0.8125826), np.float32(0.7856036), np.float32(0.7431948), np.float32(0.7404131), np.float32(0.7129114), np.float32(0.73600084), np.float32(0.7091859), np.float32(0.72121537), np.float32(0.70355886), np.float32(0.67859584), np.float32(0.633488), np.float32(0.57946515), np.float32(0.5223214), np.float32(0.41991612), np.float32(0.46820113), np.float32(0.46699008), np.float32(0.40480188), np.float32(0.4088939), np.float32(0.4776684), np.float32(0.4841195), np.float32(0.5371354), np.float32(0.5328987), np.float32(0.5213271), np.float32(0.62777597), np.float32(0.62749153), np.float32(0.6129485), np.float32(0.5284974), np.float32(0.5365735), np.float32(0.5413436), np.float32(0.55152494), np.float32(0.5552296), np.float32(0.53801125), np.float32(0.5147181), np.float32(0.53996366), np.float32(0.5239452), np.float32(0.47651097), np.float32(0.5064255), np.float32(0.49076748), np.float32(0.5130614), np.float32(0.47816396), np.float32(0.51053905), np.float32(0.5109398), np.float32(0.4434599), np.float32(0.4236642), np.float32(0.39707243), np.float32(0.36816218), np.float32(0.35873833), np.float32(0.33133057), np.float32(0.31340304), np.float32(0.27714452), np.float32(0.2353696), np.float32(0.20758907), np.float32(0.19965653), np.float32(0.23132962), np.float32(0.19455545), np.float32(0.18971248), np.float32(0.19214882), np.float32(0.18831837), np.float32(0.17402494), np.float32(0.18467711), np.float32(0.20080696), np.float32(0.2008525), np.float32(0.20360027), np.float32(0.24250919), np.float32(0.20497991), np.float32(0.19708753), np.float32(0.2325995), np.float32(0.24294288), np.float32(0.18153447), np.float32(0.1703014), np.float32(0.17888254), np.float32(0.1709118), np.float32(0.1665966), np.float32(0.16540062), np.float32(0.17771399), np.float32(0.18193397), np.float32(0.17160706), np.float32(0.16859144), np.float32(0.19902484), np.float32(0.20331287), np.float32(0.20526019), np.float32(0.20769319), np.float32(0.22709751), np.float32(0.21310718), np.float32(0.20639561), np.float32(0.1995718), np.float32(0.20616171), np.float32(0.20139985), np.float32(0.18592077), np.float32(0.18270817), np.float32(0.1818948), np.float32(0.17496155), np.float32(0.1631145), np.float32(0.16317661), np.float32(0.14940159), np.float32(0.16050169), np.float32(0.15587287), np.float32(0.16909063), np.float32(0.1584215), np.float32(0.15237084), np.float32(0.15174925), np.float32(0.15593436), np.float32(0.14802381), np.float32(0.14985135), np.float32(0.15841457), np.float32(0.15601729), np.float32(0.14325616), np.float32(0.14673783), np.float32(0.15816572), np.float32(0.18340965), np.float32(0.19267231), np.float32(0.23815598), np.float32(0.30249852), np.float32(0.35650378), np.float32(0.39923543), np.float32(0.381711), np.float32(0.34296095), np.float32(0.32684776), np.float32(0.32027283), np.float32(0.3383038), np.float32(0.34325582), np.float32(0.35756797), np.float32(0.38757205), np.float32(0.41379786), np.float32(0.41213462), np.float32(0.4018141), np.float32(0.42143974), np.float32(0.40445864), np.float32(0.37878332), np.float32(0.35587183), np.float32(0.36221406), np.float32(0.34128904), np.float32(0.3115018), np.float32(0.28641722), np.float32(0.29959425), np.float32(0.2950848), np.float32(0.29253206), np.float32(0.2956737), np.float32(0.32092053), np.float32(0.32308856), np.float32(0.32954586), np.float32(0.35225376), np.float32(0.36652872), np.float32(0.4095013), np.float32(0.48965517), np.float32(0.5696842), np.float32(0.60249186), np.float32(0.61027205), np.float32(0.6588258), np.float32(0.6782445), np.float32(0.6995394), np.float32(0.74339986), np.float32(0.7996459), np.float32(0.83250695), np.float32(0.8431428), np.float32(0.872705), np.float32(0.8951786), np.float32(0.90727377), np.float32(0.91271603), np.float32(0.92547363), np.float32(0.92817837), np.float32(0.9345595), np.float32(0.93975335), np.float32(0.9443466), np.float32(0.9452057), np.float32(0.9473705), np.float32(0.9468616), np.float32(0.93744504), np.float32(0.9319371), np.float32(0.93143666), np.float32(0.93411314), np.float32(0.9345944), np.float32(0.93549424), np.float32(0.93731886), np.float32(0.93417513), np.float32(0.92901915), np.float32(0.932791), np.float32(0.93230087), np.float32(0.92852473), np.float32(0.93275875), np.float32(0.9346758), np.float32(0.93894607), np.float32(0.9456157), np.float32(0.9535281), np.float32(0.95980746), np.float32(0.96633077), np.float32(0.97126895), np.float32(0.97258747), np.float32(0.9756713), np.float32(0.9780887), np.float32(0.97900474), np.float32(0.9808333), np.float32(0.9828789), np.float32(0.98378605), np.float32(0.984475), np.float32(0.9853387), np.float32(0.98469996), np.float32(0.9850873), np.float32(0.985422), np.float32(0.9851694), np.float32(0.98553735), np.float32(0.9854784), np.float32(0.9857099), np.float32(0.9858905), np.float32(0.985663), np.float32(0.9857164), np.float32(0.9858279), np.float32(0.98572403), np.float32(0.9857346), np.float32(0.9854838), np.float32(0.9852629), np.float32(0.9851311), np.float32(0.9849406), np.float32(0.98497456), np.float32(0.98527455), np.float32(0.98542166), np.float32(0.9854525), np.float32(0.98560786), np.float32(0.98539865), np.float32(0.98568845), np.float32(0.9857179), np.float32(0.98587483), np.float32(0.98586637), np.float32(0.98565394), np.float32(0.98528016), np.float32(0.9853914), np.float32(0.98482597), np.float32(0.9844518), np.float32(0.98516625), np.float32(0.9846356), np.float32(0.9847698), np.float32(0.9848157), np.float32(0.98438096), np.float32(0.9847728), np.float32(0.98458856), np.float32(0.9850786), np.float32(0.9851126), np.float32(0.9856924), np.float32(0.98524207), np.float32(0.98530954), np.float32(0.98564154), np.float32(0.98542583), np.float32(0.98517704), np.float32(0.9845878), np.float32(0.98429984), np.float32(0.9840313), np.float32(0.9838914), np.float32(0.9836602), np.float32(0.9827906), np.float32(0.9827124), np.float32(0.9827792), np.float32(0.98224014), np.float32(0.9812765), np.float32(0.98111075), np.float32(0.98130774), np.float32(0.9806771), np.float32(0.9806849), np.float32(0.98088557), np.float32(0.9812758), np.float32(0.9802801), np.float32(0.97995615), np.float32(0.9797767), np.float32(0.9792098), np.float32(0.97927994), np.float32(0.9782803), np.float32(0.9786195), np.float32(0.9778106), np.float32(0.97808415), np.float32(0.9789001), np.float32(0.9788553), np.float32(0.9789827), np.float32(0.9795314), np.float32(0.9794953), np.float32(0.97831446), np.float32(0.9773398), np.float32(0.9775072), np.float32(0.9766351), np.float32(0.97721726), np.float32(0.97762316), np.float32(0.97753614), np.float32(0.9780166), np.float32(0.9783146), np.float32(0.9786962), np.float32(0.978929), np.float32(0.97961855), np.float32(0.9798039), np.float32(0.97988373), np.float32(0.9801012), np.float32(0.9800127), np.float32(0.98014325), np.float32(0.9806867), np.float32(0.98067826), np.float32(0.9808451), np.float32(0.98149616), np.float32(0.98175424), np.float32(0.9820577), np.float32(0.9824539), np.float32(0.9821228), np.float32(0.9824425), np.float32(0.98203915), np.float32(0.98252535), np.float32(0.98169786), np.float32(0.9815894), np.float32(0.98240143), np.float32(0.9827088), np.float32(0.98282605), np.float32(0.98234737), np.float32(0.9826261), np.float32(0.98220474), np.float32(0.98197764), np.float32(0.98157054), np.float32(0.98112476), np.float32(0.9812182), np.float32(0.9806728), np.float32(0.98034567), np.float32(0.97980714), np.float32(0.9792867), np.float32(0.9785638), np.float32(0.9777229), np.float32(0.97747916), np.float32(0.97705984), np.float32(0.9762284), np.float32(0.97465), np.float32(0.9742207), np.float32(0.97384065), np.float32(0.9748155), np.float32(0.9748717), np.float32(0.97467417), np.float32(0.97555), np.float32(0.9745439), np.float32(0.9756133), np.float32(0.9753897), np.float32(0.9739386), np.float32(0.972218), np.float32(0.9722773), np.float32(0.9725657), np.float32(0.9723361), np.float32(0.9731987), np.float32(0.971602), np.float32(0.97206694), np.float32(0.9732187), np.float32(0.9736728), np.float32(0.9746874), np.float32(0.97415984), np.float32(0.9739435), np.float32(0.9744188), np.float32(0.97596484), np.float32(0.97665125), np.float32(0.97859097), np.float32(0.97888535), np.float32(0.97964776), np.float32(0.9798814), np.float32(0.9800765), np.float32(0.98015), np.float32(0.9800519), np.float32(0.980548), np.float32(0.9808245), np.float32(0.9797713), np.float32(0.9781964), np.float32(0.97535694), np.float32(0.9751839), np.float32(0.9730915), np.float32(0.972283), np.float32(0.9694819), np.float32(0.9657898), np.float32(0.96631384), np.float32(0.9651285), np.float32(0.96352583), np.float32(0.9641173), np.float32(0.9630024), np.float32(0.96278447), np.float32(0.96091175), np.float32(0.9559938), np.float32(0.9497163), np.float32(0.946525), np.float32(0.9378971), np.float32(0.9266729), np.float32(0.91903865), np.float32(0.90125066), np.float32(0.8871106), np.float32(0.8629828), np.float32(0.8327668), np.float32(0.785285), np.float32(0.7174627), np.float32(0.6801159), np.float32(0.6245937), np.float32(0.56245816), np.float32(0.49550533), np.float32(0.482527), np.float32(0.41340107), np.float32(0.3209881), np.float32(0.3044018), np.float32(0.24975276), np.float32(0.26169983), np.float32(0.32916364), np.float32(0.3240669), np.float32(0.3132633), np.float32(0.28549877), np.float32(0.32007474), np.float32(0.3447259), np.float32(0.28673992), np.float32(0.2418461), np.float32(0.23079824), np.float32(0.30098557), np.float32(0.3084231), np.float32(0.3362172), np.float32(0.38886932), np.float32(0.42094535), np.float32(0.4555827), np.float32(0.50328225), np.float32(0.46909866), np.float32(0.44557902), np.float32(0.4192103), np.float32(0.45146656), np.float32(0.48110598), np.float32(0.561938), np.float32(0.6522763), np.float32(0.67845887), np.float32(0.72193116), np.float32(0.75308055), np.float32(0.7667508), np.float32(0.7620277), np.float32(0.73932606), np.float32(0.73432857), np.float32(0.723419), np.float32(0.73112255), np.float32(0.67618686), np.float32(0.7018472), np.float32(0.6776809), np.float32(0.5707127)], 'MSWIKPGMTMIEICEKLEDCSRKLIKENGLNAGLAFPTGCSLNNCAAHYTPNAGDPTVLQYDDICKIDFGTHISGRIIDCAFTVTFNPKYDRLLQAVKDATNTGIKCAGIDVRLCDVGEAIQEVMESYEVEIDGKTYQVKPIRNLNGHSIGPYRIHAGKTVPIVKGGEATRMEEGEIYAIETFGSTGKGVVHDDMECSHYMKNFDVGHVPIRLPRAKHLLNVINENFGTLAFCRRWLDRLGESKYLMALKNLCDLGIVDPYPPLCDIKGSYTAQFEHTILLRPTCKEVVSRGDDY': [np.float32(0.26072028), np.float32(0.2562892), np.float32(0.2227123), np.float32(0.24928121), np.float32(0.2374843), np.float32(0.21890451), np.float32(0.23382251), np.float32(0.22629443), np.float32(0.20281291), np.float32(0.20196559), np.float32(0.19735593), np.float32(0.19567053), np.float32(0.16399372), np.float32(0.1279075), np.float32(0.13725567), np.float32(0.14490649), np.float32(0.14177299), np.float32(0.13628246), np.float32(0.13091367), np.float32(0.13685824), np.float32(0.12463608), np.float32(0.12217785), np.float32(0.13066514), np.float32(0.1305864), np.float32(0.12669624), np.float32(0.13390498), np.float32(0.15012743), np.float32(0.14669992), np.float32(0.13874987), np.float32(0.14949372), np.float32(0.13511023), np.float32(0.1248178), np.float32(0.13617906), np.float32(0.12429182), np.float32(0.12094896), np.float32(0.1086322), np.float32(0.111846104), np.float32(0.11557949), np.float32(0.09947383), np.float32(0.09791454), np.float32(0.10073396), np.float32(0.107837275), np.float32(0.12170967), np.float32(0.11841775), np.float32(0.12561527), np.float32(0.13419652), np.float32(0.14982598), np.float32(0.1491039), np.float32(0.15314892), np.float32(0.15857534), np.float32(0.15763776), np.float32(0.15368608), np.float32(0.15921523), np.float32(0.14277157), np.float32(0.14659005), np.float32(0.1414554), np.float32(0.13699229), np.float32(0.14362784), np.float32(0.14572507), np.float32(0.15135905), np.float32(0.14332558), np.float32(0.13854817), np.float32(0.13676178), np.float32(0.13202801), np.float32(0.13029185), np.float32(0.10920501), np.float32(0.08639492), np.float32(0.073039696), np.float32(0.06281007), np.float32(0.059214618), np.float32(0.050155565), np.float32(0.047269154), np.float32(0.044562235), np.float32(0.04621914), np.float32(0.03970935), np.float32(0.039396424), np.float32(0.044645112), np.float32(0.05172224), np.float32(0.04682646), np.float32(0.051681492), np.float32(0.053583678), np.float32(0.04887847), np.float32(0.04707857), np.float32(0.05228872), np.float32(0.047954936), np.float32(0.046220902), np.float32(0.048202403), np.float32(0.052997097), np.float32(0.05159981), np.float32(0.05552699), np.float32(0.06430445), np.float32(0.06886071), np.float32(0.074211285), np.float32(0.076692544), np.float32(0.08646343), np.float32(0.08325396), np.float32(0.086559534), np.float32(0.08764836), np.float32(0.0869595), np.float32(0.08079383), np.float32(0.063564554), np.float32(0.056979142), np.float32(0.054979827), np.float32(0.04892562), np.float32(0.045563355), np.float32(0.04689944), np.float32(0.048737608), np.float32(0.051842503), np.float32(0.055132207), np.float32(0.060463805), np.float32(0.057912316), np.float32(0.059195496), np.float32(0.054156434), np.float32(0.04923278), np.float32(0.051978804), np.float32(0.052507367), np.float32(0.05149939), np.float32(0.05988577), np.float32(0.05571847), np.float32(0.06569197), np.float32(0.066147886), np.float32(0.07056677), np.float32(0.07755988), np.float32(0.08888404), np.float32(0.096255586), np.float32(0.09633794), np.float32(0.10072633), np.float32(0.10385449), np.float32(0.10791078), np.float32(0.11756174), np.float32(0.113480166), np.float32(0.110654645), np.float32(0.12458391), np.float32(0.12885728), np.float32(0.13177751), np.float32(0.13186346), np.float32(0.14798887), np.float32(0.1526195), np.float32(0.14259727), np.float32(0.14067993), np.float32(0.14090724), np.float32(0.12316738), np.float32(0.13759866), np.float32(0.12485229), np.float32(0.12940037), np.float32(0.11724923), np.float32(0.11547927), np.float32(0.10537785), np.float32(0.10219609), np.float32(0.10151994), np.float32(0.09561053), np.float32(0.08977804), np.float32(0.08119837), np.float32(0.09028767), np.float32(0.09577264), np.float32(0.089668356), np.float32(0.09025901), np.float32(0.092422254), np.float32(0.09217074), np.float32(0.09700885), np.float32(0.09321762), np.float32(0.09859935), np.float32(0.111278005), np.float32(0.10201017), np.float32(0.0909667), np.float32(0.08800983), np.float32(0.082898974), np.float32(0.08033362), np.float32(0.072050616), np.float32(0.06378374), np.float32(0.066392384), np.float32(0.056583554), np.float32(0.051729187), np.float32(0.063834615), np.float32(0.070481054), np.float32(0.08242803), np.float32(0.096732125), np.float32(0.08111782), np.float32(0.07192686), np.float32(0.08592865), np.float32(0.07948335), np.float32(0.083699144), np.float32(0.093841024), np.float32(0.091484025), np.float32(0.099223584), np.float32(0.083276354), np.float32(0.061209112), np.float32(0.06311786), np.float32(0.058615215), np.float32(0.052037667), np.float32(0.06809266), np.float32(0.085092604), np.float32(0.08792935), np.float32(0.09429987), np.float32(0.094528176), np.float32(0.10560829), np.float32(0.10954814), np.float32(0.0912526), np.float32(0.09106826), np.float32(0.08146904), np.float32(0.073998116), np.float32(0.072933), np.float32(0.0743603), np.float32(0.08396097), np.float32(0.07985444), np.float32(0.0836562), np.float32(0.07958642), np.float32(0.06993896), np.float32(0.061865345), np.float32(0.06836329), np.float32(0.06735322), np.float32(0.062180117), np.float32(0.0638689), np.float32(0.077466115), np.float32(0.07694303), np.float32(0.067950055), np.float32(0.07386066), np.float32(0.06560386), np.float32(0.05766857), np.float32(0.05448505), np.float32(0.047696512), np.float32(0.043303806), np.float32(0.042446263), np.float32(0.043874536), np.float32(0.03740939), np.float32(0.03422059), np.float32(0.033754148), np.float32(0.034120213), np.float32(0.03724855), np.float32(0.036591537), np.float32(0.043666113), np.float32(0.05125369), np.float32(0.054767), np.float32(0.052550893), np.float32(0.055378053), np.float32(0.05403521), np.float32(0.04675143), np.float32(0.03983884), np.float32(0.040898375), np.float32(0.039719407), np.float32(0.038932957), np.float32(0.041004036), np.float32(0.045740545), np.float32(0.044531245), np.float32(0.049611017), np.float32(0.057085387), np.float32(0.058581125), np.float32(0.059199788), np.float32(0.06818438), np.float32(0.07428155), np.float32(0.0748281), np.float32(0.071134396), np.float32(0.068400875), np.float32(0.064099036), np.float32(0.06559345), np.float32(0.064279154), np.float32(0.06560655), np.float32(0.08321762), np.float32(0.09222442), np.float32(0.094601996), np.float32(0.108454056), np.float32(0.1247702), np.float32(0.12739787), np.float32(0.13403581), np.float32(0.14549354), np.float32(0.14926076), np.float32(0.14241228), np.float32(0.12834771), np.float32(0.11824562), np.float32(0.116504274), np.float32(0.120073125), np.float32(0.11992221), np.float32(0.118897006), np.float32(0.123759225), np.float32(0.13632597), np.float32(0.13550751), np.float32(0.1286328), np.float32(0.122447), np.float32(0.11528002), np.float32(0.12216051), np.float32(0.11804228), np.float32(0.12937899), np.float32(0.15261413), np.float32(0.16131057), np.float32(0.16712533), np.float32(0.17624398), np.float32(0.20603874), np.float32(0.23602888), np.float32(0.23471749), np.float32(0.25643474), np.float32(0.2695963), np.float32(0.29045394), np.float32(0.3113104), np.float32(0.3025447), np.float32(0.260038)], 'MEFEKHEKGSLLDKNLQARLTVSSGDSEAKPLMFSFVPTIGRLPAHIQLANTSKYLVRIPEEPGDKSPETVNRSKSTDVTFNSGNNQETVQGTLTGLSQVCEKNSQGGIFKANDLQGMQQGDLFKAEYVFIVDSEGEEEVTSRKADQETPGRTGNTLARPKSLAISSSLVPDVVRPKVWGPEPKTMSRTEAPQEMASQQRHGQQYKTKSSYKVFAAIPTNTLLLEQKALDAPAQAENVSQDSSRDLPLELCFPAQLRQQTEELCATIDKVLQDSLSMHSSDSSSRSPKQTLLGSETIK': [np.float32(0.899669), np.float32(0.8920869), np.float32(0.87747395), np.float32(0.85039496), np.float32(0.84188914), np.float32(0.8374044), np.float32(0.8714803), np.float32(0.8327044), np.float32(0.8035477), np.float32(0.75384176), np.float32(0.7826323), np.float32(0.70562905), np.float32(0.6940336), np.float32(0.57920563), np.float32(0.587224), np.float32(0.5525863), np.float32(0.5898202), np.float32(0.5503717), np.float32(0.5310383), np.float32(0.53037536), np.float32(0.5874442), np.float32(0.58959866), np.float32(0.6303586), np.float32(0.58941174), np.float32(0.5932809), np.float32(0.5735606), np.float32(0.51790744), np.float32(0.5852713), np.float32(0.60215586), np.float32(0.66606003), np.float32(0.60238737), np.float32(0.5443551), np.float32(0.57016635), np.float32(0.4367017), np.float32(0.37419516), np.float32(0.27639174), np.float32(0.2483513), np.float32(0.23307417), np.float32(0.21708861), np.float32(0.1793017), np.float32(0.1590924), np.float32(0.15358326), np.float32(0.14922056), np.float32(0.13392898), np.float32(0.13655345), np.float32(0.14770645), np.float32(0.15820603), np.float32(0.15942107), np.float32(0.1824369), np.float32(0.19086824), np.float32(0.24898124), np.float32(0.2486711), np.float32(0.30541137), np.float32(0.2932939), np.float32(0.31464714), np.float32(0.4007884), np.float32(0.44529244), np.float32(0.48644304), np.float32(0.4846627), np.float32(0.55031955), np.float32(0.61442345), np.float32(0.66036457), np.float32(0.6670391), np.float32(0.72151804), np.float32(0.7281674), np.float32(0.7717989), np.float32(0.8398612), np.float32(0.8616422), np.float32(0.89873254), np.float32(0.9210829), np.float32(0.93092626), np.float32(0.95093614), np.float32(0.95896834), np.float32(0.9500778), np.float32(0.9508037), np.float32(0.942449), np.float32(0.94678223), np.float32(0.9299674), np.float32(0.830014), np.float32(0.7764647), np.float32(0.7519849), np.float32(0.7119466), np.float32(0.6156839), np.float32(0.6546355), np.float32(0.71522737), np.float32(0.71016717), np.float32(0.81083554), np.float32(0.8602159), np.float32(0.7978364), np.float32(0.88526803), np.float32(0.8854112), np.float32(0.8845514), np.float32(0.89574087), np.float32(0.90976006), np.float32(0.88169), np.float32(0.8798835), np.float32(0.80491537), np.float32(0.7334428), np.float32(0.46784303), np.float32(0.4922179), np.float32(0.48432875), np.float32(0.46020564), np.float32(0.42463568), np.float32(0.37798408), np.float32(0.41004658), np.float32(0.3795788), np.float32(0.36941436), np.float32(0.46899796), np.float32(0.37653804), np.float32(0.4804374), np.float32(0.48468342), np.float32(0.36037725), np.float32(0.37623847), np.float32(0.43207997), np.float32(0.48100588), np.float32(0.38926595), np.float32(0.35896277), np.float32(0.359203), np.float32(0.30847752), np.float32(0.20845504), np.float32(0.15069355), np.float32(0.11658311), np.float32(0.14321221), np.float32(0.20583), np.float32(0.271514), np.float32(0.4848149), np.float32(0.6901153), np.float32(0.7975532), np.float32(0.80603594), np.float32(0.78700274), np.float32(0.82555985), np.float32(0.8604934), np.float32(0.86825955), np.float32(0.8587959), np.float32(0.87363327), np.float32(0.8912227), np.float32(0.8978572), np.float32(0.8989962), np.float32(0.9145741), np.float32(0.92386794), np.float32(0.9398584), np.float32(0.9471446), np.float32(0.95029396), np.float32(0.9591687), np.float32(0.96593475), np.float32(0.9698942), np.float32(0.9713614), np.float32(0.97469926), np.float32(0.97540593), np.float32(0.97543144), np.float32(0.97438043), np.float32(0.97482014), np.float32(0.97541636), np.float32(0.97745776), np.float32(0.9789627), np.float32(0.977091), np.float32(0.9752424), np.float32(0.97595686), np.float32(0.97486365), np.float32(0.9749663), np.float32(0.97521794), np.float32(0.97543937), np.float32(0.97478896), np.float32(0.9766657), np.float32(0.9746936), np.float32(0.9724215), np.float32(0.9721491), np.float32(0.97297835), np.float32(0.97207445), np.float32(0.9709098), np.float32(0.9714826), np.float32(0.9687959), np.float32(0.96800303), np.float32(0.9642325), np.float32(0.9591337), np.float32(0.9541251), np.float32(0.95039755), np.float32(0.9425788), np.float32(0.96423566), np.float32(0.97104686), np.float32(0.9731997), np.float32(0.9769233), np.float32(0.9768083), np.float32(0.9781302), np.float32(0.97788286), np.float32(0.9785244), np.float32(0.97904474), np.float32(0.9795982), np.float32(0.9800444), np.float32(0.98022753), np.float32(0.97863835), np.float32(0.9760198), np.float32(0.976911), np.float32(0.9757479), np.float32(0.9753739), np.float32(0.97510934), np.float32(0.97499835), np.float32(0.97440505), np.float32(0.97409475), np.float32(0.9743343), np.float32(0.97293574), np.float32(0.96903247), np.float32(0.96784705), np.float32(0.9668805), np.float32(0.96595687), np.float32(0.9610529), np.float32(0.9556475), np.float32(0.9496117), np.float32(0.95147556), np.float32(0.9547086), np.float32(0.95198756), np.float32(0.9470198), np.float32(0.93717504), np.float32(0.9292442), np.float32(0.93570757), np.float32(0.9312774), np.float32(0.92489487), np.float32(0.93755966), np.float32(0.94641), np.float32(0.945792), np.float32(0.9419095), np.float32(0.9404939), np.float32(0.93852335), np.float32(0.9408962), np.float32(0.93953854), np.float32(0.9467055), np.float32(0.94582695), np.float32(0.9401728), np.float32(0.9349532), np.float32(0.93521476), np.float32(0.9354784), np.float32(0.93829817), np.float32(0.93607897), np.float32(0.9400235), np.float32(0.9467163), np.float32(0.9411147), np.float32(0.932607), np.float32(0.9272877), np.float32(0.9226717), np.float32(0.91305023), np.float32(0.90811384), np.float32(0.8980763), np.float32(0.89633834), np.float32(0.8946359), np.float32(0.8879243), np.float32(0.87966865), np.float32(0.88448644), np.float32(0.87131673), np.float32(0.8537512), np.float32(0.828915), np.float32(0.7951426), np.float32(0.7230148), np.float32(0.64808905), np.float32(0.6180557), np.float32(0.6039045), np.float32(0.5255953), np.float32(0.49523497), np.float32(0.48505718), np.float32(0.47404525), np.float32(0.4110759), np.float32(0.42640623), np.float32(0.46815148), np.float32(0.4554073), np.float32(0.49694604), np.float32(0.5112963), np.float32(0.54022765), np.float32(0.5685287), np.float32(0.59476507), np.float32(0.5837827), np.float32(0.58038723), np.float32(0.59910923), np.float32(0.61032915), np.float32(0.6130314), np.float32(0.65380764), np.float32(0.67025214), np.float32(0.7015963), np.float32(0.7670173), np.float32(0.8065131), np.float32(0.8343274), np.float32(0.8634103), np.float32(0.8919024), np.float32(0.89501023), np.float32(0.9191267), np.float32(0.9294154), np.float32(0.93326855), np.float32(0.9468593), np.float32(0.9596996), np.float32(0.96249986), np.float32(0.9622998), np.float32(0.9611836), np.float32(0.96034896), np.float32(0.96204793), np.float32(0.9638028), np.float32(0.9624557), np.float32(0.9618965), np.float32(0.9604189), np.float32(0.9519367), np.float32(0.952636)], 'QNCLEILCRHGGLEPERRDKCGRTAHDVATDDCKHLLEKLNALKIPLRISVGEIQPGNYGSDDFECENTIGALSIRKQTSWDDFSKAVSQALTSHFKAISSDEWWSLEDVTDNNTTSSSIGLSASSVQSIMLGDVPWSVGQSHTLPLWDFMKKNKAEQVTVLLSGPQEGCLSSVTYTSMIPLQVLQNYLRLVEQYHTVIFHGPEGSLQDYIVHQLALCMKHREMAAGFSCEIVRAEVDADFSKEQLVDLFISSAYLIPVKQSPVNKKIIIILENLEKASLSELLEDFLAPLENRSTESPCTFSKGNGMPECYYFHENCFLMGTIAKACLQGSDLLVQQHFRWVQLRWDGEPMQGLLQRSLRRKVVNKLRGRVPSPCDPMCKTVDWALAVWRQLNSCLARLGTPEALLGPKYFLSCPVVPGHAQVTVKWMSKLWNAVIAPRVQEAILSTASVKRQPGLVQTTAKKHLSQGQRTVVKAALSILLNKAVLCGCPLQRAELHQHAVDFKGGSFPLFLVSSYNSCSKKKGESGAWRKVSTGPHKKSGHFSSPTWKKPVLSEKGIKNTARSQLNCNRSASLSKQKGWVNDLSLRLNLDPRLCLDSDDEADLVKELQSMCSSKSESDISKIADSRDDLRRFDSPGNNPTFSPTVHNLRMPVSQKVSPLSSHQTTECSNSKSETELGDLRVKSFLPVPRSKVTQCSQNTKRNSSSSNTRQIEINNNSKNEI': [np.float32(0.41631004), np.float32(0.3738344), np.float32(0.404445), np.float32(0.42325988), np.float32(0.35895908), np.float32(0.361526), np.float32(0.35551518), np.float32(0.3836334), np.float32(0.4023537), np.float32(0.3880295), np.float32(0.42337096), np.float32(0.4609337), np.float32(0.500213), np.float32(0.42184708), np.float32(0.40601462), np.float32(0.48604423), np.float32(0.5186753), np.float32(0.49691105), np.float32(0.50993717), np.float32(0.55674285), np.float32(0.5810088), np.float32(0.49173272), np.float32(0.51355046), np.float32(0.5028128), np.float32(0.47873613), np.float32(0.4051706), np.float32(0.3881337), np.float32(0.4001157), np.float32(0.33996582), np.float32(0.3351705), np.float32(0.30370507), np.float32(0.2619268), np.float32(0.23372419), np.float32(0.23359194), np.float32(0.23102698), np.float32(0.20595732), np.float32(0.17174438), np.float32(0.15080051), np.float32(0.15423724), np.float32(0.14147267), np.float32(0.15376863), np.float32(0.16366345), np.float32(0.16948667), np.float32(0.1886595), np.float32(0.21964334), np.float32(0.24172144), np.float32(0.26392627), np.float32(0.2594282), np.float32(0.28009042), np.float32(0.27952167), np.float32(0.29500523), np.float32(0.28669173), np.float32(0.35303503), np.float32(0.38790518), np.float32(0.3126136), np.float32(0.42433408), np.float32(0.3738709), np.float32(0.48033705), np.float32(0.3475636), np.float32(0.39325806), np.float32(0.35234043), np.float32(0.37531152), np.float32(0.3702543), np.float32(0.3453288), np.float32(0.32875785), np.float32(0.2925263), np.float32(0.3112825), np.float32(0.35879987), np.float32(0.3322464), np.float32(0.30152318), np.float32(0.29582882), np.float32(0.23191945), np.float32(0.17141761), np.float32(0.1523563), np.float32(0.1450752), np.float32(0.13842459), np.float32(0.11997402), np.float32(0.10740867), np.float32(0.120610915), np.float32(0.112509795), np.float32(0.09982311), np.float32(0.09550562), np.float32(0.096933186), np.float32(0.09416607), np.float32(0.09034663), np.float32(0.09824522), np.float32(0.099166), np.float32(0.09723083), np.float32(0.09335836), np.float32(0.09270249), np.float32(0.09149889), np.float32(0.09388073), np.float32(0.09512098), np.float32(0.09453201), np.float32(0.086000554), np.float32(0.07028156), np.float32(0.09551992), np.float32(0.10529191), np.float32(0.093006745), np.float32(0.103137724), np.float32(0.121880986), np.float32(0.15340793), np.float32(0.15658453), np.float32(0.16827828), np.float32(0.24298534), np.float32(0.2387772), np.float32(0.30177), np.float32(0.4027149), np.float32(0.38803303), np.float32(0.433804), np.float32(0.41331214), np.float32(0.52059036), np.float32(0.64341706), np.float32(0.7669206), np.float32(0.63634646), np.float32(0.61261266), np.float32(0.5890371), np.float32(0.5768229), np.float32(0.4995116), np.float32(0.48380774), np.float32(0.41988942), np.float32(0.23161212), np.float32(0.22887936), np.float32(0.20298652), np.float32(0.17439434), np.float32(0.1450111), np.float32(0.09588786), np.float32(0.06319954), np.float32(0.056787334), np.float32(0.05583096), np.float32(0.047538795), np.float32(0.042981483), np.float32(0.040740874), np.float32(0.037354097), np.float32(0.037200216), np.float32(0.033596262), np.float32(0.033503164), np.float32(0.034335226), np.float32(0.030939959), np.float32(0.031096365), np.float32(0.031980343), np.float32(0.03854605), np.float32(0.048927605), np.float32(0.058837183), np.float32(0.067304336), np.float32(0.076320626), np.float32(0.07506426), np.float32(0.07325552), np.float32(0.06978281), np.float32(0.06828508), np.float32(0.063708834), np.float32(0.054247025), np.float32(0.05215091), np.float32(0.049684364), np.float32(0.051844142), np.float32(0.057573486), np.float32(0.06381114), np.float32(0.06887381), np.float32(0.06897539), np.float32(0.07623233), np.float32(0.08135624), np.float32(0.078972176), np.float32(0.08156951), np.float32(0.09049859), np.float32(0.08452357), np.float32(0.073492125), np.float32(0.06895501), np.float32(0.059537087), np.float32(0.05123962), np.float32(0.03941043), np.float32(0.032462552), np.float32(0.040810037), np.float32(0.03661201), np.float32(0.0373425), np.float32(0.04411624), np.float32(0.050602797), np.float32(0.046209015), np.float32(0.04114078), np.float32(0.040647905), np.float32(0.035262205), np.float32(0.027140617), np.float32(0.027300172), np.float32(0.02902456), np.float32(0.0283384), np.float32(0.027313635), np.float32(0.02783277), np.float32(0.027208215), np.float32(0.024617536), np.float32(0.024815487), np.float32(0.02565504), np.float32(0.026167426), np.float32(0.029444195), np.float32(0.034435183), np.float32(0.037890557), np.float32(0.039806593), np.float32(0.040178478), np.float32(0.042642273), np.float32(0.04550327), np.float32(0.041209467), np.float32(0.03915852), np.float32(0.041863386), np.float32(0.044971276), np.float32(0.041919768), np.float32(0.04099299), np.float32(0.042217676), np.float32(0.038103987), np.float32(0.034159623), np.float32(0.034966685), np.float32(0.03824534), np.float32(0.03812913), np.float32(0.0439536), np.float32(0.04932946), np.float32(0.050486434), np.float32(0.046368666), np.float32(0.049042128), np.float32(0.048422422), np.float32(0.040842056), np.float32(0.03756621), np.float32(0.036475435), np.float32(0.03906472), np.float32(0.04002543), np.float32(0.038798653), np.float32(0.0392931), np.float32(0.046603024), np.float32(0.04869022), np.float32(0.046526574), np.float32(0.052442525), np.float32(0.06075412), np.float32(0.07391595), np.float32(0.07265034), np.float32(0.08527334), np.float32(0.09641987), np.float32(0.102038175), np.float32(0.102727376), np.float32(0.089938454), np.float32(0.074407905), np.float32(0.07832541), np.float32(0.07161293), np.float32(0.06325904), np.float32(0.060086995), np.float32(0.06040428), np.float32(0.0593492), np.float32(0.06013223), np.float32(0.056838423), np.float32(0.05645115), np.float32(0.056541596), np.float32(0.05584418), np.float32(0.056579176), np.float32(0.058336146), np.float32(0.063799106), np.float32(0.06477752), np.float32(0.07072563), np.float32(0.06368165), np.float32(0.066671126), np.float32(0.06650276), np.float32(0.06015438), np.float32(0.046090383), np.float32(0.041636325), np.float32(0.045622863), np.float32(0.045678925), np.float32(0.039842196), np.float32(0.046636187), np.float32(0.050774876), np.float32(0.047714807), np.float32(0.04981672), np.float32(0.059816), np.float32(0.0661636), np.float32(0.06774702), np.float32(0.063088134), np.float32(0.06391837), np.float32(0.070505396), np.float32(0.06287099), np.float32(0.052425146), np.float32(0.053170897), np.float32(0.053923596), np.float32(0.04489564), np.float32(0.04329317), np.float32(0.046479784), np.float32(0.047347724), np.float32(0.044372547), np.float32(0.0542115), np.float32(0.06388112), np.float32(0.07353439), np.float32(0.08965004), np.float32(0.10477268), np.float32(0.10923435), np.float32(0.108898), np.float32(0.113704614), np.float32(0.11181917), np.float32(0.109740965), np.float32(0.10661772), np.float32(0.112248115), np.float32(0.13114703), np.float32(0.15518665), np.float32(0.16449766), np.float32(0.18287821), np.float32(0.19409907), np.float32(0.1972822), np.float32(0.20486858), np.float32(0.21616767), np.float32(0.21497832), np.float32(0.22790478), np.float32(0.24384417), np.float32(0.24414302), np.float32(0.25691235), np.float32(0.23933364), np.float32(0.2377423), np.float32(0.2363019), np.float32(0.1926187), np.float32(0.14928626), np.float32(0.13598487), np.float32(0.098399945), np.float32(0.086145096), np.float32(0.07361105), np.float32(0.073551856), np.float32(0.066565394), np.float32(0.050388783), np.float32(0.04007692), np.float32(0.038836986), np.float32(0.037987325), np.float32(0.03988463), np.float32(0.03780468), np.float32(0.03161511), np.float32(0.035170857), np.float32(0.03602045), np.float32(0.036885962), np.float32(0.038582057), np.float32(0.039910365), np.float32(0.03674133), np.float32(0.038154032), np.float32(0.03923172), np.float32(0.038237587), np.float32(0.0406346), np.float32(0.043567546), np.float32(0.04376218), np.float32(0.0429151), np.float32(0.05189456), np.float32(0.058553226), np.float32(0.059881113), np.float32(0.06443309), np.float32(0.066737786), np.float32(0.07609505), np.float32(0.07245175), np.float32(0.06811899), np.float32(0.064424664), np.float32(0.05835741), np.float32(0.061104104), np.float32(0.060470466), np.float32(0.06290988), np.float32(0.061173875), np.float32(0.0690064), np.float32(0.07660003), np.float32(0.07109656), np.float32(0.067087), np.float32(0.072359405), np.float32(0.07906535), np.float32(0.076882154), np.float32(0.09039124), np.float32(0.10084662), np.float32(0.117200315), np.float32(0.115095735), np.float32(0.12241986), np.float32(0.121284775), np.float32(0.13181025), np.float32(0.1479774), np.float32(0.14483006), np.float32(0.14473489), np.float32(0.14623828), np.float32(0.15844826), np.float32(0.17826311), np.float32(0.16795444), np.float32(0.16781436), np.float32(0.17588443), np.float32(0.17075802), np.float32(0.15752818), np.float32(0.13739717), np.float32(0.14407817), np.float32(0.13677152), np.float32(0.10563679), np.float32(0.099165425), np.float32(0.10119288), np.float32(0.08164813), np.float32(0.07419112), np.float32(0.06571146), np.float32(0.05697485), np.float32(0.04951662), np.float32(0.04874006), np.float32(0.047683205), np.float32(0.046246357), np.float32(0.04212749), np.float32(0.037473638), np.float32(0.03889978), np.float32(0.042089757), np.float32(0.04041421), np.float32(0.043769397), np.float32(0.05246383), np.float32(0.049967848), np.float32(0.057275925), np.float32(0.07271076), np.float32(0.07816534), np.float32(0.07813401), np.float32(0.08348365), np.float32(0.093790635), np.float32(0.0864141), np.float32(0.09036217), np.float32(0.1023418), np.float32(0.10093847), np.float32(0.10111783), np.float32(0.11678619), np.float32(0.1375155), np.float32(0.13653405), np.float32(0.13064721), np.float32(0.12125451), np.float32(0.10309511), np.float32(0.088038184), np.float32(0.0929641), np.float32(0.070773154), np.float32(0.056868188), np.float32(0.049816757), np.float32(0.053412296), np.float32(0.045645874), np.float32(0.041002344), np.float32(0.041509554), np.float32(0.044599883), np.float32(0.04692045), np.float32(0.04527239), np.float32(0.044329435), np.float32(0.046909362), np.float32(0.046624985), np.float32(0.045153063), np.float32(0.049351484), np.float32(0.04903798), np.float32(0.04538868), np.float32(0.04356105), np.float32(0.04745049), np.float32(0.045255), np.float32(0.044606578), np.float32(0.05085846), np.float32(0.05877025), np.float32(0.0550025), np.float32(0.07352566), np.float32(0.09648778), np.float32(0.11662409), np.float32(0.12824452), np.float32(0.16139251), np.float32(0.18336067), np.float32(0.20295265), np.float32(0.2236808), np.float32(0.2693865), np.float32(0.297397), np.float32(0.29487634), np.float32(0.3085125), np.float32(0.34266573), np.float32(0.40763387), np.float32(0.40508983), np.float32(0.4016029), np.float32(0.47609878), np.float32(0.4635303), np.float32(0.4817949), np.float32(0.4721689), np.float32(0.4641483), np.float32(0.44952965), np.float32(0.41689098), np.float32(0.45740214), np.float32(0.3811198), np.float32(0.36488208), np.float32(0.32521597), np.float32(0.25004265), np.float32(0.21213304), np.float32(0.19216342), np.float32(0.16751024), np.float32(0.14178668), np.float32(0.12750211), np.float32(0.10646993), np.float32(0.086720325), np.float32(0.06851441), np.float32(0.06010336), np.float32(0.056450784), np.float32(0.05213163), np.float32(0.05370626), np.float32(0.049292993), np.float32(0.05175409), np.float32(0.048386358), np.float32(0.050357237), np.float32(0.053802922), np.float32(0.051606376), np.float32(0.05593428), np.float32(0.05840707), np.float32(0.06065266), np.float32(0.065002136), np.float32(0.07298049), np.float32(0.08671639), np.float32(0.08651048), np.float32(0.12196857), np.float32(0.13876121), np.float32(0.1414433), np.float32(0.12686358), np.float32(0.12669852), np.float32(0.12969115), np.float32(0.1202), np.float32(0.10557171), np.float32(0.098431736), np.float32(0.09994536), np.float32(0.08671708), np.float32(0.07326646), np.float32(0.0690709), np.float32(0.06629508), np.float32(0.07557163), np.float32(0.07312837), np.float32(0.08695572), np.float32(0.097391985), np.float32(0.118858516), np.float32(0.15517047), np.float32(0.17594893), np.float32(0.20785457), np.float32(0.2363458), np.float32(0.34573707), np.float32(0.3345198), np.float32(0.36149916), np.float32(0.34433857), np.float32(0.37010208), np.float32(0.39627665), np.float32(0.42592967), np.float32(0.5192691), np.float32(0.68089974), np.float32(0.7117374), np.float32(0.79902714), np.float32(0.851045), np.float32(0.91024137), np.float32(0.93084115), np.float32(0.9283442), np.float32(0.9333567), np.float32(0.9437826), np.float32(0.94426525), np.float32(0.94648665), np.float32(0.9436358), np.float32(0.94563085), np.float32(0.94488674), np.float32(0.94092596), np.float32(0.9397618), np.float32(0.94412243), np.float32(0.95071435), np.float32(0.9557654), np.float32(0.94969344), np.float32(0.9493758), np.float32(0.9523562), np.float32(0.954167), np.float32(0.9484012), np.float32(0.95097), np.float32(0.94882864), np.float32(0.9274839), np.float32(0.93887144), np.float32(0.9383455), np.float32(0.94308), np.float32(0.9408787), np.float32(0.93715703), np.float32(0.93465626), np.float32(0.92824155), np.float32(0.91798586), np.float32(0.91018826), np.float32(0.9052724), np.float32(0.9146448), np.float32(0.934476), np.float32(0.93079764), np.float32(0.9435698), np.float32(0.9378226), np.float32(0.94149095), np.float32(0.9346601), np.float32(0.92756903), np.float32(0.9314935), np.float32(0.9343537), np.float32(0.93667233), np.float32(0.93177426), np.float32(0.9408179), np.float32(0.9362944), np.float32(0.9301045), np.float32(0.9349044), np.float32(0.9214748), np.float32(0.9141755), np.float32(0.9058223), np.float32(0.9116532), np.float32(0.9091346), np.float32(0.89657897), np.float32(0.913859), np.float32(0.91674256), np.float32(0.93668467), np.float32(0.93847245), np.float32(0.9285831), np.float32(0.9310766), np.float32(0.9321851), np.float32(0.92708194), np.float32(0.9004657), np.float32(0.9144893), np.float32(0.8982434), np.float32(0.8897004), np.float32(0.88029176), np.float32(0.85122967), np.float32(0.8204587), np.float32(0.8471691), np.float32(0.82615757), np.float32(0.8235115), np.float32(0.84195906), np.float32(0.82123506), np.float32(0.7893846), np.float32(0.76796424), np.float32(0.7500982), np.float32(0.7139412), np.float32(0.719408), np.float32(0.6931248), np.float32(0.6469955), np.float32(0.6870055), np.float32(0.67327774), np.float32(0.7077152), np.float32(0.7510019), np.float32(0.72401065), np.float32(0.74417007), np.float32(0.7525189), np.float32(0.78652114), np.float32(0.80947196), np.float32(0.82442737), np.float32(0.85238403), np.float32(0.8907452), np.float32(0.8986815), np.float32(0.8992227), np.float32(0.9000681), np.float32(0.9152727), np.float32(0.9181459), np.float32(0.9262404), np.float32(0.93058586), np.float32(0.94134283), np.float32(0.9378212), np.float32(0.9509038), np.float32(0.9511409), np.float32(0.95716757), np.float32(0.9592944), np.float32(0.968661), np.float32(0.97124106), np.float32(0.9718712), np.float32(0.9746303), np.float32(0.9767442), np.float32(0.9770298), np.float32(0.97585684), np.float32(0.9764672), np.float32(0.9767452), np.float32(0.97718346), np.float32(0.97797716), np.float32(0.9783262), np.float32(0.9783468), np.float32(0.9788119), np.float32(0.9786831), np.float32(0.97863686), np.float32(0.9778976), np.float32(0.97847706), np.float32(0.97863996), np.float32(0.978775), np.float32(0.97731394), np.float32(0.9790895), np.float32(0.97854006), np.float32(0.97869223), np.float32(0.97924256), np.float32(0.978778), np.float32(0.97874445), np.float32(0.9771139), np.float32(0.97691286), np.float32(0.9752821), np.float32(0.9760761), np.float32(0.97643876), np.float32(0.97634923), np.float32(0.9762838), np.float32(0.9761939), np.float32(0.9770056), np.float32(0.97689885), np.float32(0.97657084), np.float32(0.97559386), np.float32(0.9761479), np.float32(0.9762373), np.float32(0.9763349), np.float32(0.97566813), np.float32(0.97495925), np.float32(0.97585094), np.float32(0.9752085), np.float32(0.97583175), np.float32(0.97587717), np.float32(0.9756767), np.float32(0.9762784), np.float32(0.9748301), np.float32(0.97476375), np.float32(0.9747668), np.float32(0.974682), np.float32(0.97419804), np.float32(0.973389), np.float32(0.97516257), np.float32(0.97538245), np.float32(0.9752337), np.float32(0.9753777), np.float32(0.9754285), np.float32(0.97514796), np.float32(0.9756697), np.float32(0.9751566), np.float32(0.974831), np.float32(0.97437954), np.float32(0.97390807), np.float32(0.9740965), np.float32(0.9739881), np.float32(0.9732905), np.float32(0.97314656), np.float32(0.97268665), np.float32(0.97245747), np.float32(0.9718095), np.float32(0.97097397), np.float32(0.9711774), np.float32(0.9703222), np.float32(0.9700847), np.float32(0.9684663), np.float32(0.967535), np.float32(0.9655258), np.float32(0.96119213), np.float32(0.96044344), np.float32(0.96003264), np.float32(0.9597438), np.float32(0.96057737), np.float32(0.9591734), np.float32(0.9624251)], 'MRATGEHTTAVPMPAPPPPPAAASASEEDDKERRKNRRRSSRRSRQAAVAAPQGLHADAAGPRTVRSMPPMHVGSSAGVDAEAEPSAAGTSQSCPLPPTPRPTEAPVSRLGRGAPGTRYFQPHWPERAVEEAVKAYCTIDGVSVDVLITGLAQNRAVEGDLVAITLDPVAHWTRMKGPNVACNPLIGDSVVCEVSETNRNHSWKKGQADDGCKFENCSNGVPVLDRTHPPHKNSGFSQAVKCGNGNATIPERNEIDLNDGKSEVARALQRISATIYSHPSRRPTGKVLSIIKKSPRRDAIVGFLASFSEFPDGEQQKNQMGLNRMNNRTQSVTGLFYLLPTDPKFPQMVVSFSTLPDSVRQSLRGNVAVKKELVAARIDEWNEENLYPYAHVIRFLGKVGHVKTHMDAILFENVICDAEFSPESLACLPDNCWKIPQKELEARKDLRKVLTFTIDPPTASDLDDAISIEILSGGTVRIGVHIADVSYFLHPETALDAEAQSRSTSVYTLKHKISMLPSGFSEVVSLNPGVDRLAFSIIWDIDPHGNLISRWIGRSIIFSCCKLSYELVQDLICNETSQTRPEVSSLEVHGIFGRDDVIKSLRGLYEVSKNLKEIRFKGGALSLDTAKIMILFDEDGDPCDSYRYVRKNACFIVEELMLLANMSAAEVISNAFPDCALLRRHPEPNLRKSREFEAFCAKNGFELDVSSSGQLHLSLSRIKEKLQEDPVMFDIIMFYASKQMQSAEYFCTGDLISKKDDWAHYALSVPLYTHFTSPLRRYPDIIVHRTLNAVIEAEQVYMKQKKSSAGQNGVKASCELMDMCFTGLQLCKDAAESEEGKKALSAAAKKFKVPSSENLGEIAEHCNERKWAGRRAEEAGQKLYMWALIKNKETVVCNARVLGLGPRFMSVYVPKLAMERRIYYDEVEGLSVEWLEVTGTLVLDTCRNKPAQRRGTQMKRRPIEEVAVVVNPSELSEEDEESGATEAGGCTAKSVLLSGDAVKAQTAPAVLPLVIHYLSDIPVVLHAIGGEDCAVDIGVRLYMASYFKL': [np.float32(0.9679403), np.float32(0.9677829), np.float32(0.96994025), np.float32(0.9724495), np.float32(0.97458583), np.float32(0.97597253), np.float32(0.9779703), np.float32(0.97970515), np.float32(0.9801895), np.float32(0.9811024), np.float32(0.98071265), np.float32(0.98164934), np.float32(0.9809294), np.float32(0.9813146), np.float32(0.9802514), np.float32(0.9811652), np.float32(0.9810601), np.float32(0.980948), np.float32(0.98020685), np.float32(0.98061335), np.float32(0.98073363), np.float32(0.9799601), np.float32(0.97946954), np.float32(0.9772305), np.float32(0.97448903), np.float32(0.97188675), np.float32(0.9697621), np.float32(0.9678514), np.float32(0.96270865), np.float32(0.95898825), np.float32(0.9596487), np.float32(0.9598031), np.float32(0.95685697), np.float32(0.95772743), np.float32(0.9553956), np.float32(0.95013887), np.float32(0.9482921), np.float32(0.94781595), np.float32(0.94916457), np.float32(0.9493608), np.float32(0.95092505), np.float32(0.9538375), np.float32(0.9578062), np.float32(0.9616787), np.float32(0.96604794), np.float32(0.9682225), np.float32(0.97144926), np.float32(0.97306246), np.float32(0.9760701), np.float32(0.97698194), np.float32(0.9788886), np.float32(0.9795101), np.float32(0.9811312), np.float32(0.9823998), np.float32(0.9824467), np.float32(0.981897), np.float32(0.98300296), np.float32(0.98244053), np.float32(0.9821843), np.float32(0.9827542), np.float32(0.9830928), np.float32(0.9830299), np.float32(0.9826376), np.float32(0.98307186), np.float32(0.98342913), np.float32(0.9835957), np.float32(0.9837308), np.float32(0.98353094), np.float32(0.98340607), np.float32(0.9835355), np.float32(0.9836985), np.float32(0.9836489), np.float32(0.98381215), np.float32(0.9839811), np.float32(0.9842472), np.float32(0.9842318), np.float32(0.9844913), np.float32(0.9845786), np.float32(0.98511225), np.float32(0.98514646), np.float32(0.9851354), np.float32(0.9856082), np.float32(0.985657), np.float32(0.9854613), np.float32(0.9857589), np.float32(0.98471373), np.float32(0.9846467), np.float32(0.98453516), np.float32(0.98427296), np.float32(0.9843072), np.float32(0.9837392), np.float32(0.9827064), np.float32(0.9819042), np.float32(0.9815243), np.float32(0.9802982), np.float32(0.976986), np.float32(0.971599), np.float32(0.9695546), np.float32(0.9690382), np.float32(0.9677597), np.float32(0.9657123), np.float32(0.96724945), np.float32(0.9614727), np.float32(0.961988), np.float32(0.9586585), np.float32(0.9486548), np.float32(0.9363257), np.float32(0.9144427), np.float32(0.88870114), np.float32(0.8750731), np.float32(0.85620195), np.float32(0.83699495), np.float32(0.81675714), np.float32(0.76039124), np.float32(0.7533183), np.float32(0.71078664), np.float32(0.64314044), np.float32(0.6000968), np.float32(0.5740489), np.float32(0.5431134), np.float32(0.51191044), np.float32(0.38388047), np.float32(0.32631326), np.float32(0.32634103), np.float32(0.25667274), np.float32(0.19480118), np.float32(0.21077456), np.float32(0.21011299), np.float32(0.19287755), np.float32(0.18383388), np.float32(0.16566896), np.float32(0.15098575), np.float32(0.13011688), np.float32(0.117691055), np.float32(0.09615719), np.float32(0.07983235), np.float32(0.07204299), np.float32(0.06379203), np.float32(0.051678546), np.float32(0.04268403), np.float32(0.038171787), np.float32(0.048183616), np.float32(0.047255274), np.float32(0.058960956), np.float32(0.06381336), np.float32(0.06576628), np.float32(0.06930053), np.float32(0.06702799), np.float32(0.07422454), np.float32(0.0801358), np.float32(0.06918408), np.float32(0.06839087), np.float32(0.059241764), np.float32(0.0516514), np.float32(0.052500904), np.float32(0.05584691), np.float32(0.06787333), np.float32(0.06318554), np.float32(0.06899147), np.float32(0.08519231), np.float32(0.08987365), np.float32(0.08803128), np.float32(0.10318322), np.float32(0.12247098), np.float32(0.14010882), np.float32(0.12964794), np.float32(0.13513859), np.float32(0.12410729), np.float32(0.120074995), np.float32(0.12490108), np.float32(0.09580789), np.float32(0.10239075), np.float32(0.09661115), np.float32(0.11838495), np.float32(0.12190154), np.float32(0.13060059), np.float32(0.1595105), np.float32(0.16194837), np.float32(0.1597987), np.float32(0.15916947), np.float32(0.15579565), np.float32(0.15730384), np.float32(0.15850435), np.float32(0.1552812), np.float32(0.16839182), np.float32(0.18850386), np.float32(0.17409247), np.float32(0.16733617), np.float32(0.16808102), np.float32(0.1606083), np.float32(0.1585782), np.float32(0.14955607), np.float32(0.15352061), np.float32(0.16119596), np.float32(0.17628656), np.float32(0.16794145), np.float32(0.1778087), np.float32(0.19299339), np.float32(0.26326814), np.float32(0.23738898), np.float32(0.23074518), np.float32(0.2401445), np.float32(0.25447378), np.float32(0.29269528), np.float32(0.37472677), np.float32(0.34801072), np.float32(0.3719127), np.float32(0.4139598), np.float32(0.37244225), np.float32(0.33889252), np.float32(0.3167394), np.float32(0.34064785), np.float32(0.36922324), np.float32(0.30268106), np.float32(0.35018784), np.float32(0.35820538), np.float32(0.35662496), np.float32(0.34232917), np.float32(0.36821356), np.float32(0.4313465), np.float32(0.43174747), np.float32(0.44459492), np.float32(0.48123482), np.float32(0.510787), np.float32(0.5695817), np.float32(0.61702293), np.float32(0.6464762), np.float32(0.62380147), np.float32(0.6500478), np.float32(0.73834366), np.float32(0.7746693), np.float32(0.7893954), np.float32(0.82652706), np.float32(0.843652), np.float32(0.85948604), np.float32(0.85995734), np.float32(0.8332748), np.float32(0.766791), np.float32(0.7907267), np.float32(0.8701789), np.float32(0.902926), np.float32(0.91276145), np.float32(0.91516495), np.float32(0.907587), np.float32(0.8959674), np.float32(0.86597985), np.float32(0.8477629), np.float32(0.8446554), np.float32(0.76625884), np.float32(0.71640146), np.float32(0.66106653), np.float32(0.633562), np.float32(0.54973), np.float32(0.47756377), np.float32(0.45713958), np.float32(0.41030613), np.float32(0.34790376), np.float32(0.32780308), np.float32(0.2869706), np.float32(0.25729635), np.float32(0.20234227), np.float32(0.20338379), np.float32(0.2062728), np.float32(0.16947734), np.float32(0.1649254), np.float32(0.16258352), np.float32(0.14951162), np.float32(0.16974464), np.float32(0.1822043), np.float32(0.19962308), np.float32(0.19060504), np.float32(0.18576697), np.float32(0.19049606), np.float32(0.16547495), np.float32(0.158644), np.float32(0.14728484), np.float32(0.15298833), np.float32(0.15218912), np.float32(0.13082771), np.float32(0.14570826), np.float32(0.17138287), np.float32(0.18225376), np.float32(0.18240611), np.float32(0.21114586), np.float32(0.2274866), np.float32(0.21417904), np.float32(0.23109408), np.float32(0.2339352), np.float32(0.22054395), np.float32(0.20566194), np.float32(0.1983877), np.float32(0.1713195), np.float32(0.14278838), np.float32(0.103189856), np.float32(0.09455698), np.float32(0.077759996), np.float32(0.06822138), np.float32(0.06358387), np.float32(0.0592416), np.float32(0.058144014), np.float32(0.07706589), np.float32(0.087664716), np.float32(0.10925785), np.float32(0.15129395), np.float32(0.1610711), np.float32(0.16074194), np.float32(0.17064117), np.float32(0.17916125), np.float32(0.17852736), np.float32(0.17709544), np.float32(0.17543106), np.float32(0.20673831), np.float32(0.28987142), np.float32(0.29744533), np.float32(0.35957748), np.float32(0.41197255), np.float32(0.47297707), np.float32(0.48522103), np.float32(0.5365608), np.float32(0.5763594), np.float32(0.5702076), np.float32(0.51371384), np.float32(0.45070723), np.float32(0.41555822), np.float32(0.37262937), np.float32(0.3352687), np.float32(0.30210468), np.float32(0.26890665), np.float32(0.20202614), np.float32(0.17894699), np.float32(0.15076308), np.float32(0.14982639), np.float32(0.14849666), np.float32(0.11744348), np.float32(0.10559091), np.float32(0.09276773), np.float32(0.07613077), np.float32(0.06986437), np.float32(0.0598512), np.float32(0.053767733), np.float32(0.0451367), np.float32(0.04063101), np.float32(0.043249235), np.float32(0.043940287), np.float32(0.049334306), np.float32(0.05835758), np.float32(0.06407805), np.float32(0.07180309), np.float32(0.08441667), np.float32(0.09890693), np.float32(0.10845139), np.float32(0.12311481), np.float32(0.13928823), np.float32(0.12758578), np.float32(0.12040007), np.float32(0.109860726), np.float32(0.09171725), np.float32(0.09241292), np.float32(0.08759114), np.float32(0.08484349), np.float32(0.09351498), np.float32(0.095859446), np.float32(0.097844884), np.float32(0.10420086), np.float32(0.11621808), np.float32(0.11661558), np.float32(0.104242794), np.float32(0.116091885), np.float32(0.12472698), np.float32(0.102277555), np.float32(0.09990791), np.float32(0.121159166), np.float32(0.12675445), np.float32(0.118158884), np.float32(0.10912418), np.float32(0.11024948), np.float32(0.092022695), np.float32(0.08037372), np.float32(0.07506249), np.float32(0.07242631), np.float32(0.059431817), np.float32(0.05258775), np.float32(0.05208045), np.float32(0.04763362), np.float32(0.0407994), np.float32(0.04185064), np.float32(0.048841193), np.float32(0.04981397), np.float32(0.05292891), np.float32(0.06014883), np.float32(0.06349374), np.float32(0.06023695), np.float32(0.059213813), np.float32(0.05918622), np.float32(0.051211752), np.float32(0.04363466), np.float32(0.036115427), np.float32(0.03204328), np.float32(0.03257905), np.float32(0.03268102), np.float32(0.034223832), np.float32(0.0398587), np.float32(0.040238477), np.float32(0.039211497), np.float32(0.039224703), np.float32(0.04644728), np.float32(0.045840595), np.float32(0.051334523), np.float32(0.05408772), np.float32(0.05386103), np.float32(0.053769432), np.float32(0.06308125), np.float32(0.059590697), np.float32(0.05506794), np.float32(0.05692134), np.float32(0.051606197), np.float32(0.047053818), np.float32(0.04680318), np.float32(0.054100487), np.float32(0.053201392), np.float32(0.051618382), np.float32(0.053882696), np.float32(0.06424656), np.float32(0.06484134), np.float32(0.0685749), np.float32(0.077688314), np.float32(0.08824008), np.float32(0.10317906), np.float32(0.1102611), np.float32(0.106071934), np.float32(0.10562134), np.float32(0.10135913), np.float32(0.116310835), np.float32(0.11582894), np.float32(0.10148391), np.float32(0.09609677), np.float32(0.1064387), np.float32(0.096739665), np.float32(0.08680862), np.float32(0.09320367), np.float32(0.09424372), np.float32(0.09376326), np.float32(0.08963605), np.float32(0.09917811), np.float32(0.104009226), np.float32(0.11874384), np.float32(0.12089447), np.float32(0.1335568), np.float32(0.14185743), np.float32(0.14676708), np.float32(0.13164565), np.float32(0.12869048), np.float32(0.13788432), np.float32(0.12480661), np.float32(0.116312936), np.float32(0.108321026), np.float32(0.07757582), np.float32(0.06956219), np.float32(0.066107415), np.float32(0.060245123), np.float32(0.056188658), np.float32(0.066256955), np.float32(0.07406896), np.float32(0.07411049), np.float32(0.077984855), np.float32(0.08701839), np.float32(0.081806876), np.float32(0.068508536), np.float32(0.057813626), np.float32(0.047626916), np.float32(0.04019541), np.float32(0.036027618), np.float32(0.03147409), np.float32(0.027374312), np.float32(0.026419569), np.float32(0.02578068), np.float32(0.025086336), np.float32(0.023620404), np.float32(0.02526151), np.float32(0.028196113), np.float32(0.03311204), np.float32(0.0337313), np.float32(0.038917888), np.float32(0.03968806), np.float32(0.04409502), np.float32(0.044347443), np.float32(0.05410664), np.float32(0.05835306), np.float32(0.068481065), np.float32(0.07965412), np.float32(0.101457044), np.float32(0.11236557), np.float32(0.13849227), np.float32(0.14502269), np.float32(0.13954741), np.float32(0.14639647), np.float32(0.14455901), np.float32(0.13931608), np.float32(0.15107226), np.float32(0.17643577), np.float32(0.20838769), np.float32(0.2080939), np.float32(0.21104176), np.float32(0.20610896), np.float32(0.17936464), np.float32(0.19296916), np.float32(0.2038297), np.float32(0.18736693), np.float32(0.15930176), np.float32(0.14494088), np.float32(0.13960078), np.float32(0.12181073), np.float32(0.099048324), np.float32(0.094557464), np.float32(0.07683688), np.float32(0.077658445), np.float32(0.07944217), np.float32(0.08746139), np.float32(0.07943541), np.float32(0.08741539), np.float32(0.0931538), np.float32(0.10000184), np.float32(0.084825665), np.float32(0.07836126), np.float32(0.072961114), np.float32(0.07555081), np.float32(0.068843484), np.float32(0.05999729), np.float32(0.061430924), np.float32(0.057320777), np.float32(0.055143833), np.float32(0.058376554), np.float32(0.06167923), np.float32(0.058881123), np.float32(0.05711656), np.float32(0.056954842), np.float32(0.057417206), np.float32(0.051465526), np.float32(0.053605564), np.float32(0.048890263), np.float32(0.045850273), np.float32(0.042276703), np.float32(0.041994993), np.float32(0.039438445), np.float32(0.036054324), np.float32(0.03490747), np.float32(0.035010405), np.float32(0.037894253), np.float32(0.037354898), np.float32(0.0365497), np.float32(0.040979195), np.float32(0.042035468), np.float32(0.039935187), np.float32(0.038809743), np.float32(0.040357698), np.float32(0.03791406), np.float32(0.034201544), np.float32(0.03346437), np.float32(0.032424428), np.float32(0.031201903), np.float32(0.02938638), np.float32(0.030484065), np.float32(0.032244496), np.float32(0.0355549), np.float32(0.03829609), np.float32(0.04380695), np.float32(0.05420798), np.float32(0.06410723), np.float32(0.07690231), np.float32(0.08923073), np.float32(0.09866793), np.float32(0.106049456), np.float32(0.12291891), np.float32(0.13891314), np.float32(0.13508348), np.float32(0.14606084), np.float32(0.1544722), np.float32(0.16932519), np.float32(0.16015819), np.float32(0.16565216), np.float32(0.20543799), np.float32(0.19883268), np.float32(0.20715143), np.float32(0.22960404), np.float32(0.22576149), np.float32(0.23245868), np.float32(0.21003939), np.float32(0.2095902), np.float32(0.17421256), np.float32(0.13234505), np.float32(0.12722568), np.float32(0.12021259), np.float32(0.09771885), np.float32(0.092398174), np.float32(0.08865919), np.float32(0.08759434), np.float32(0.07680141), np.float32(0.07900497), np.float32(0.08128363), np.float32(0.070025966), np.float32(0.078364976), np.float32(0.079145454), np.float32(0.07340201), np.float32(0.078099556), np.float32(0.08259576), np.float32(0.08467283), np.float32(0.08518636), np.float32(0.08017753), np.float32(0.0764624), np.float32(0.082168445), np.float32(0.085311644), np.float32(0.075196184), np.float32(0.08510727), np.float32(0.08885517), np.float32(0.08107776), np.float32(0.080762364), np.float32(0.07751428), np.float32(0.07113299), np.float32(0.0634426), np.float32(0.05904492), np.float32(0.054562993), np.float32(0.04964687), np.float32(0.046240233), np.float32(0.0605837), np.float32(0.06321794), np.float32(0.06300897), np.float32(0.056888074), np.float32(0.05508817), np.float32(0.054608468), np.float32(0.050776206), np.float32(0.05175431), np.float32(0.053500336), np.float32(0.04977674), np.float32(0.04956524), np.float32(0.052273303), np.float32(0.058575522), np.float32(0.05636579), np.float32(0.052143563), np.float32(0.052837476), np.float32(0.051577408), np.float32(0.053142708), np.float32(0.04977949), np.float32(0.05177992), np.float32(0.0542707), np.float32(0.052795406), np.float32(0.048003335), np.float32(0.044306), np.float32(0.038490087), np.float32(0.034407116), np.float32(0.033045806), np.float32(0.030786864), np.float32(0.03165984), np.float32(0.028337304), np.float32(0.02775418), np.float32(0.030036869), np.float32(0.026563205), np.float32(0.023495222), np.float32(0.02479695), np.float32(0.027753087), np.float32(0.02355262), np.float32(0.022960167), np.float32(0.028002502), np.float32(0.03137822), np.float32(0.031008793), np.float32(0.035968762), np.float32(0.03732848), np.float32(0.03405684), np.float32(0.037526693), np.float32(0.047029927), np.float32(0.05172506), np.float32(0.055910014), np.float32(0.06961506), np.float32(0.08329287), np.float32(0.08600235), np.float32(0.092578866), np.float32(0.102559485), np.float32(0.11800456), np.float32(0.1172668), np.float32(0.12414358), np.float32(0.13661316), np.float32(0.1303606), np.float32(0.12379339), np.float32(0.11217908), np.float32(0.104127936), np.float32(0.1022991), np.float32(0.098251216), np.float32(0.101525985), np.float32(0.105639696), np.float32(0.10739583), np.float32(0.10818206), np.float32(0.1152151), np.float32(0.114096284), np.float32(0.11127461), np.float32(0.112130806), np.float32(0.108419396), np.float32(0.11245559), np.float32(0.10479088), np.float32(0.10432491), np.float32(0.10901573), np.float32(0.09310947), np.float32(0.0935479), np.float32(0.08960995), np.float32(0.07300865), np.float32(0.06280865), np.float32(0.067567356), np.float32(0.072532326), np.float32(0.06363829), np.float32(0.069248125), np.float32(0.08316544), np.float32(0.08158254), np.float32(0.06771643), np.float32(0.07500576), np.float32(0.08089366), np.float32(0.08251444), np.float32(0.0811551), np.float32(0.08423718), np.float32(0.07932), np.float32(0.074054904), np.float32(0.07443356), np.float32(0.06748252), np.float32(0.060644057), np.float32(0.05461422), np.float32(0.050859444), np.float32(0.047826666), np.float32(0.04204489), np.float32(0.041903723), np.float32(0.04709156), np.float32(0.050660707), np.float32(0.05233815), np.float32(0.053899374), np.float32(0.06086783), np.float32(0.054502822), np.float32(0.047953706), np.float32(0.043396365), np.float32(0.04483085), np.float32(0.03777013), np.float32(0.034337923), np.float32(0.032219123), np.float32(0.032863073), np.float32(0.032162018), np.float32(0.03497723), np.float32(0.04124604), np.float32(0.04931665), np.float32(0.06279212), np.float32(0.072853185), np.float32(0.089379065), np.float32(0.09540999), np.float32(0.09683925), np.float32(0.10263528), np.float32(0.101867266), np.float32(0.091966175), np.float32(0.083466195), np.float32(0.082135975), np.float32(0.06861499), np.float32(0.06865838), np.float32(0.06519437), np.float32(0.05939055), np.float32(0.06078775), np.float32(0.06782227), np.float32(0.07025906), np.float32(0.06792), np.float32(0.07233743), np.float32(0.070034936), np.float32(0.06892491), np.float32(0.07805757), np.float32(0.077032626), np.float32(0.0681804), np.float32(0.06378689), np.float32(0.059305403), np.float32(0.055283997), np.float32(0.055322252), np.float32(0.05279325), np.float32(0.050780643), np.float32(0.057056338), np.float32(0.05940476), np.float32(0.060246218), np.float32(0.063626744), np.float32(0.064017944), np.float32(0.06046546), np.float32(0.058806125), np.float32(0.06224556), np.float32(0.061682627), np.float32(0.062954925), np.float32(0.068943225), np.float32(0.067645386), np.float32(0.06691594), np.float32(0.064845756), np.float32(0.069375314), np.float32(0.06749552), np.float32(0.06480198), np.float32(0.07255526), np.float32(0.07767843), np.float32(0.08540175), np.float32(0.09836452), np.float32(0.114122175), np.float32(0.15328243), np.float32(0.17544058), np.float32(0.1834528), np.float32(0.18937333), np.float32(0.2168651), np.float32(0.20784554), np.float32(0.21131477), np.float32(0.21856667), np.float32(0.2390203), np.float32(0.23460506), np.float32(0.22065872), np.float32(0.22757427), np.float32(0.19505814), np.float32(0.17109095), np.float32(0.1622376), np.float32(0.1646228), np.float32(0.1482323), np.float32(0.12494084), np.float32(0.12900831), np.float32(0.10959456), np.float32(0.0868494), np.float32(0.074610755), np.float32(0.073004454), np.float32(0.07038009), np.float32(0.05909219), np.float32(0.058681265), np.float32(0.060413465), np.float32(0.069092624), np.float32(0.07038146), np.float32(0.07601794), np.float32(0.09053898), np.float32(0.11111325), np.float32(0.10688537), np.float32(0.116313964), np.float32(0.12682366), np.float32(0.13173975), np.float32(0.14107507), np.float32(0.16172865), np.float32(0.19716948), np.float32(0.20233819), np.float32(0.21901181), np.float32(0.29870498), np.float32(0.29842147), np.float32(0.33073154), np.float32(0.38676614), np.float32(0.420786), np.float32(0.4467197), np.float32(0.48697466), np.float32(0.45528945), np.float32(0.399727), np.float32(0.38943666), np.float32(0.34213415), np.float32(0.2773822), np.float32(0.3397262), np.float32(0.31971744), np.float32(0.26010746), np.float32(0.26678902), np.float32(0.2547323), np.float32(0.2763227), np.float32(0.27842805), np.float32(0.30668855), np.float32(0.31332025), np.float32(0.29357454), np.float32(0.2634083), np.float32(0.25591737), np.float32(0.2039104), np.float32(0.19196133), np.float32(0.18027481), np.float32(0.17267147), np.float32(0.16790374), np.float32(0.14185035), np.float32(0.15054958), np.float32(0.14298388), np.float32(0.12108191), np.float32(0.099291936), np.float32(0.10540446), np.float32(0.10997248), np.float32(0.09866669), np.float32(0.089689545), np.float32(0.09983695), np.float32(0.10100059), np.float32(0.10059774), np.float32(0.1119058), np.float32(0.10300248), np.float32(0.09731776), np.float32(0.10015574), np.float32(0.09085582), np.float32(0.08872201), np.float32(0.079872996), np.float32(0.085819036), np.float32(0.07336829), np.float32(0.06484647), np.float32(0.06736144), np.float32(0.06831468), np.float32(0.067490235), np.float32(0.06742177), np.float32(0.07935961), np.float32(0.07229556), np.float32(0.07444881), np.float32(0.07123917), np.float32(0.077985674), np.float32(0.07820326), np.float32(0.07351463), np.float32(0.071792774), np.float32(0.072221704), np.float32(0.062909804), np.float32(0.056465782), np.float32(0.055598155), np.float32(0.061820153), np.float32(0.06389886), np.float32(0.07364707), np.float32(0.07228829), np.float32(0.07571825), np.float32(0.092857726), np.float32(0.10216938), np.float32(0.108052686), np.float32(0.10920691), np.float32(0.11956868), np.float32(0.14973658), np.float32(0.16443796), np.float32(0.15683898), np.float32(0.1474424), np.float32(0.15144303), np.float32(0.137837), np.float32(0.12736665), np.float32(0.14468695), np.float32(0.15963532), np.float32(0.14613187), np.float32(0.14119512), np.float32(0.14717336), np.float32(0.13898188), np.float32(0.12941203), np.float32(0.10841073), np.float32(0.11037921), np.float32(0.10604356), np.float32(0.10459769), np.float32(0.11726383), np.float32(0.13124432), np.float32(0.1397438), np.float32(0.14327277), np.float32(0.15573576), np.float32(0.16628422), np.float32(0.17869337), np.float32(0.19532196), np.float32(0.21458565), np.float32(0.2524778), np.float32(0.26949218), np.float32(0.30374542), np.float32(0.33664063), np.float32(0.38247544), np.float32(0.4039822), np.float32(0.4189881), np.float32(0.48114145), np.float32(0.52076393), np.float32(0.5783447), np.float32(0.60194576), np.float32(0.6196259), np.float32(0.65737206), np.float32(0.71930003), np.float32(0.7914554), np.float32(0.8507656), np.float32(0.86897945), np.float32(0.89746606), np.float32(0.89033014), np.float32(0.91873014), np.float32(0.92461365), np.float32(0.9372229), np.float32(0.94089556), np.float32(0.93936473), np.float32(0.9433077), np.float32(0.942031), np.float32(0.9410755), np.float32(0.9432275), np.float32(0.9478775), np.float32(0.95281714), np.float32(0.9594826), np.float32(0.9623632), np.float32(0.9633885), np.float32(0.9650858), np.float32(0.9677421), np.float32(0.9727391), np.float32(0.97466767), np.float32(0.9762308), np.float32(0.9788619), np.float32(0.9801706), np.float32(0.98119247), np.float32(0.9819058), np.float32(0.98045945), np.float32(0.9796718), np.float32(0.98035103), np.float32(0.9803893), np.float32(0.9794916), np.float32(0.9797777), np.float32(0.97885466), np.float32(0.97750163), np.float32(0.97541547), np.float32(0.97472125), np.float32(0.9694472), np.float32(0.9689636), np.float32(0.9610621), np.float32(0.95654815), np.float32(0.94521934), np.float32(0.9480246), np.float32(0.9323715), np.float32(0.002836836), np.float32(0.56803113), np.float32(0.49781555), np.float32(0.4968343), np.float32(0.4039808), np.float32(0.3764899), np.float32(0.32098183), np.float32(0.32615164), np.float32(0.2821674), np.float32(0.27618152), np.float32(0.24998623), np.float32(0.27593604), np.float32(0.21903123), np.float32(0.2534258), np.float32(0.23168541), np.float32(0.2514081), np.float32(0.3558447), np.float32(0.39656547), np.float32(0.38001564), np.float32(0.4071429), np.float32(0.40472582), np.float32(0.40814105), np.float32(0.4171369), np.float32(0.44258624), np.float32(0.3054123), np.float32(0.25486398), np.float32(0.28932855), np.float32(0.27342942), np.float32(0.23832454), np.float32(0.21432304), np.float32(0.1701318), np.float32(0.17990144), np.float32(0.28602034), np.float32(0.4553204), np.float32(0.3356707), np.float32(0.30463046), np.float32(0.29202703), np.float32(0.32865092), np.float32(0.2747573), np.float32(0.3018332), np.float32(0.28416553), np.float32(0.15851605), np.float32(0.12230709), np.float32(0.17093126), np.float32(0.117708445), np.float32(0.11953725)], 'MASAVYFCDHNGKPLLSRRYRDDIPLSAIDKFPILLSDLEEQSNLIPPCLNHNGLEYLFIQHNDLYVVAIVTSLSANAAAIFTFLHKLVEVLSDYLKTVEEESIRDNFVIIYELLDEVMDYGIPQITETKMLKQYITQKSFKLVKSAKKKRNATRPPVALTNSVSWRPEGITHKKNEAFLDIVESINMLMTQKGQVLRSEIIGDVKVNSKLSGMPDLKLGINDKGIFSKYLDDDTNIPSASATTSDNNTETDKKPSITSSSATNKKKVNIELEDLKFHQCVRLSKFENEKIITFIPPDGKFDLMNYRLSTTIKPLIWCDVNVQVHSNSRIEIHCKAKAQIKRKSTATNVEILIPVPDDADTPTFKYSHGSLKYVPEKSAILWKIRSFPGGKEYSMSAELGLPSISNNEDGNRTMPKSNAEILKGPVQIKFQIPYFTTSGIQVRYLKINEPKLQYKSYPWVRYITQSGDDYTIRLT': [np.float32(0.4305469), np.float32(0.53384), np.float32(0.6267586), np.float32(0.79842806), np.float32(0.8845938), np.float32(0.8709225), np.float32(0.8544515), np.float32(0.8331436), np.float32(0.78124505), np.float32(0.7940355), np.float32(0.80024415), np.float32(0.7861679), np.float32(0.63173753), np.float32(0.5735179), np.float32(0.5580498), np.float32(0.5510564), np.float32(0.5442173), np.float32(0.4970538), np.float32(0.54068017), np.float32(0.5725195), np.float32(0.5989754), np.float32(0.50692195), np.float32(0.40873384), np.float32(0.32375062), np.float32(0.23445755), np.float32(0.20576127), np.float32(0.19939126), np.float32(0.19441934), np.float32(0.19690122), np.float32(0.20617677), np.float32(0.17745124), np.float32(0.16614617), np.float32(0.18028946), np.float32(0.158067), np.float32(0.13521089), np.float32(0.12193998), np.float32(0.13848028), np.float32(0.12506893), np.float32(0.11895263), np.float32(0.13330466), np.float32(0.14660384), np.float32(0.16733105), np.float32(0.15664127), np.float32(0.12880623), np.float32(0.1410109), np.float32(0.14071889), np.float32(0.12645112), np.float32(0.12847264), np.float32(0.1354209), np.float32(0.1346518), np.float32(0.12845033), np.float32(0.13510366), np.float32(0.1264803), np.float32(0.11338732), np.float32(0.10901605), np.float32(0.0988871), np.float32(0.078871414), np.float32(0.06610469), np.float32(0.06015653), np.float32(0.051454406), np.float32(0.04651401), np.float32(0.04110228), np.float32(0.04109198), np.float32(0.03384808), np.float32(0.029761882), np.float32(0.02912293), np.float32(0.026937358), np.float32(0.030305777), np.float32(0.030467967), np.float32(0.02667313), np.float32(0.026195979), np.float32(0.028872332), np.float32(0.027646162), np.float32(0.024549367), np.float32(0.025423557), np.float32(0.026201265), np.float32(0.023566585), np.float32(0.021777194), np.float32(0.025095003), np.float32(0.023866424), np.float32(0.02599558), np.float32(0.02671121), np.float32(0.032730933), np.float32(0.032278195), np.float32(0.028730588), np.float32(0.033103496), np.float32(0.03672699), np.float32(0.034027204), np.float32(0.03673105), np.float32(0.04272262), np.float32(0.050049085), np.float32(0.05086931), np.float32(0.049057074), np.float32(0.061190803), np.float32(0.07103977), np.float32(0.06525813), np.float32(0.06508938), np.float32(0.07260589), np.float32(0.06664654), np.float32(0.05792549), np.float32(0.06136038), np.float32(0.07385885), np.float32(0.0582406), np.float32(0.056528904), np.float32(0.06608705), np.float32(0.07045285), np.float32(0.054512784), np.float32(0.05146045), np.float32(0.065600626), np.float32(0.056808233), np.float32(0.053863823), np.float32(0.054298375), np.float32(0.051345624), np.float32(0.050787393), np.float32(0.045185063), np.float32(0.047543306), np.float32(0.054137956), np.float32(0.050608333), np.float32(0.054300174), np.float32(0.05687325), np.float32(0.054780774), np.float32(0.052465368), np.float32(0.06185562), np.float32(0.072686605), np.float32(0.06895408), np.float32(0.07188872), np.float32(0.08769784), np.float32(0.10235117), np.float32(0.101488024), np.float32(0.09272466), np.float32(0.113224655), np.float32(0.11714005), np.float32(0.10226707), np.float32(0.111357704), np.float32(0.108792245), np.float32(0.10615977), np.float32(0.11330819), np.float32(0.1296797), np.float32(0.14872986), np.float32(0.16208994), np.float32(0.1936876), np.float32(0.21787827), np.float32(0.2553713), np.float32(0.30057365), np.float32(0.35671481), np.float32(0.38276783), np.float32(0.41703054), np.float32(0.44649488), np.float32(0.51338494), np.float32(0.5486833), np.float32(0.5484443), np.float32(0.58792275), np.float32(0.6172535), np.float32(0.64112), np.float32(0.622697), np.float32(0.6800214), np.float32(0.7038661), np.float32(0.72008276), np.float32(0.70629203), np.float32(0.69356775), np.float32(0.6542954), np.float32(0.6374928), np.float32(0.6352914), np.float32(0.5951807), np.float32(0.5045421), np.float32(0.50946265), np.float32(0.51568294), np.float32(0.46723884), np.float32(0.42695558), np.float32(0.41342834), np.float32(0.3732469), np.float32(0.34135434), np.float32(0.33665216), np.float32(0.3106859), np.float32(0.20878157), np.float32(0.18795238), np.float32(0.20120127), np.float32(0.16631515), np.float32(0.15120678), np.float32(0.15828213), np.float32(0.15242738), np.float32(0.14054635), np.float32(0.1342925), np.float32(0.13107), np.float32(0.11782552), np.float32(0.104888216), np.float32(0.10061767), np.float32(0.08672215), np.float32(0.09543135), np.float32(0.087868206), np.float32(0.09441519), np.float32(0.113682695), np.float32(0.12978257), np.float32(0.12280032), np.float32(0.14320198), np.float32(0.14403348), np.float32(0.14712302), np.float32(0.1696037), np.float32(0.21074687), np.float32(0.21908507), np.float32(0.20119727), np.float32(0.2150502), np.float32(0.23363394), np.float32(0.20303951), np.float32(0.22887541), np.float32(0.18929845), np.float32(0.2258035), np.float32(0.19282605), np.float32(0.20877063), np.float32(0.21734084), np.float32(0.28784922), np.float32(0.34675935), np.float32(0.3168158), np.float32(0.34965143), np.float32(0.4245307), np.float32(0.44188553), np.float32(0.44899032), np.float32(0.4715451), np.float32(0.5072138), np.float32(0.4012044), np.float32(0.44891456), np.float32(0.43731737), np.float32(0.46446744), np.float32(0.39197278), np.float32(0.40587687), np.float32(0.40514162), np.float32(0.5285042), np.float32(0.56479156), np.float32(0.68576), np.float32(0.6654332), np.float32(0.662334), np.float32(0.7140895), np.float32(0.77773184), np.float32(0.77374774), np.float32(0.7918033), np.float32(0.8223972), np.float32(0.85918534), np.float32(0.86541075), np.float32(0.89759606), np.float32(0.92383504), np.float32(0.93805325), np.float32(0.9497041), np.float32(0.9590466), np.float32(0.96571153), np.float32(0.96540534), np.float32(0.968833), np.float32(0.9722187), np.float32(0.9724124), np.float32(0.97236925), np.float32(0.97056735), np.float32(0.97183615), np.float32(0.9695397), np.float32(0.9692528), np.float32(0.9658381), np.float32(0.96008235), np.float32(0.9590504), np.float32(0.9515227), np.float32(0.9397621), np.float32(0.91428614), np.float32(0.8988509), np.float32(0.8709878), np.float32(0.85567254), np.float32(0.8134661), np.float32(0.7716623), np.float32(0.75027955), np.float32(0.723093), np.float32(0.6957464), np.float32(0.6563264), np.float32(0.6071601), np.float32(0.51877654), np.float32(0.4181761), np.float32(0.38866878), np.float32(0.34354356), np.float32(0.29263172), np.float32(0.24970989), np.float32(0.2178393), np.float32(0.21239574), np.float32(0.21664077), np.float32(0.19764371), np.float32(0.14426255), np.float32(0.13567439), np.float32(0.12173413), np.float32(0.1144201), np.float32(0.10274086), np.float32(0.10169382), np.float32(0.1009253), np.float32(0.10278604), np.float32(0.10331903), np.float32(0.09788508), np.float32(0.08935819), np.float32(0.08573315), np.float32(0.07979122), np.float32(0.07802464), np.float32(0.08078133), np.float32(0.07680063), np.float32(0.08173883), np.float32(0.07506881), np.float32(0.07101114), np.float32(0.07602), np.float32(0.07544029), np.float32(0.0704802), np.float32(0.068959065), np.float32(0.06295673), np.float32(0.061900098), np.float32(0.0632256), np.float32(0.0588703), np.float32(0.060904134), np.float32(0.06653265), np.float32(0.0665663), np.float32(0.06442064), np.float32(0.05438322), np.float32(0.05417931), np.float32(0.048427068), np.float32(0.053015135), np.float32(0.053155843), np.float32(0.06096456), np.float32(0.06541343), np.float32(0.06951765), np.float32(0.06840352), np.float32(0.07286475), np.float32(0.06873779), np.float32(0.065185346), np.float32(0.059492182), np.float32(0.0628279), np.float32(0.061571013), np.float32(0.066271126), np.float32(0.06964006), np.float32(0.07679433), np.float32(0.08510902), np.float32(0.10298594), np.float32(0.130893), np.float32(0.1518688), np.float32(0.1615452), np.float32(0.16795065), np.float32(0.18354617), np.float32(0.18038708), np.float32(0.18886979), np.float32(0.18423969), np.float32(0.18237376), np.float32(0.1729942), np.float32(0.17567553), np.float32(0.16094801), np.float32(0.15389885), np.float32(0.14273235), np.float32(0.14140184), np.float32(0.15606903), np.float32(0.16815384), np.float32(0.15854862), np.float32(0.1865806), np.float32(0.18280467), np.float32(0.18471329), np.float32(0.17729302), np.float32(0.1747423), np.float32(0.16355735), np.float32(0.1502475), np.float32(0.12730534), np.float32(0.13700955), np.float32(0.12122829), np.float32(0.11214244), np.float32(0.10251532), np.float32(0.10901265), np.float32(0.11750839), np.float32(0.104029804), np.float32(0.109330215), np.float32(0.13833715), np.float32(0.15971625), np.float32(0.18022731), np.float32(0.18184498), np.float32(0.16185907), np.float32(0.13012104), np.float32(0.1139986), np.float32(0.10867975), np.float32(0.09688132), np.float32(0.10273744), np.float32(0.10488376), np.float32(0.096636936), np.float32(0.0980248), np.float32(0.108270414), np.float32(0.11657645), np.float32(0.13853149), np.float32(0.1376861), np.float32(0.13392179), np.float32(0.12414953), np.float32(0.13353722), np.float32(0.1378974), np.float32(0.12561873), np.float32(0.14236616), np.float32(0.12587559), np.float32(0.12293547), np.float32(0.11703121), np.float32(0.135194), np.float32(0.14008234), np.float32(0.14554025), np.float32(0.15471587), np.float32(0.17140697), np.float32(0.17298177), np.float32(0.19755518), np.float32(0.21670811), np.float32(0.22081812), np.float32(0.23995166), np.float32(0.23071608), np.float32(0.24292324), np.float32(0.24150048), np.float32(0.2814894), np.float32(0.2772006), np.float32(0.27962682), np.float32(0.28436753), np.float32(0.29135308), np.float32(0.32365185), np.float32(0.3456027), np.float32(0.3969818), np.float32(0.40542656), np.float32(0.35138267), np.float32(0.4225964), np.float32(0.43958232), np.float32(0.4294622), np.float32(0.44996), np.float32(0.44252852), np.float32(0.3734819), np.float32(0.37345186), np.float32(0.34965256), np.float32(0.32352984), np.float32(0.29894447), np.float32(0.2735322), np.float32(0.2214828), np.float32(0.20534126), np.float32(0.19917351), np.float32(0.17836805), np.float32(0.15699065), np.float32(0.1553188), np.float32(0.13511023), np.float32(0.11391572), np.float32(0.09301164), np.float32(0.08720805), np.float32(0.08580695), np.float32(0.07389045), np.float32(0.073878795), np.float32(0.06997569), np.float32(0.079604805), np.float32(0.08482473), np.float32(0.0901805), np.float32(0.10156005), np.float32(0.11000151), np.float32(0.13045084), np.float32(0.14065704), np.float32(0.1486413), np.float32(0.15473832), np.float32(0.14917813), np.float32(0.14781532), np.float32(0.14814785), np.float32(0.13862626), np.float32(0.12341251), np.float32(0.13603058), np.float32(0.13643065), np.float32(0.15705375), np.float32(0.16774052), np.float32(0.20479512), np.float32(0.22321407), np.float32(0.21357645), np.float32(0.22939695), np.float32(0.22680177), np.float32(0.18208896), np.float32(0.1623991), np.float32(0.13752861), np.float32(0.14334819), np.float32(0.12550579), np.float32(0.11725292), np.float32(0.107680276), np.float32(0.09699542), np.float32(0.10327141), np.float32(0.10539354), np.float32(0.11279158), np.float32(0.12388705), np.float32(0.122498654), np.float32(0.15767676)], 'MAASRAWLARATAAAVLGFVLVVASAEAASGDVEMVFLKAAVAKGAVCLDGSPPVYHFSPGSGSGADNWVVHMEGGGWCRNPDECAVRKGNFRGSSKFMRPLSFSGILGGSQKSNPDFYNWNRIKVRYCDGSSFTGDVEAVDTAKNLHYRGFRVWRAIMDDLLTVRGMNKAKYALLSGCSAGGLAAILHCDRFRDLFPATTKVKCFSDAGYFFDGKDISGNYYARSIYKNVVNLHGSAKNLPASCTSKQPELCMFPQYVVPTMRTPLFILNAAYDSWQVKNVLAPSPADPKKTWAQCKLDIKSCSPSQLTTLQNFRTDFLAALPKTPSVGMFIDSCNAHCQSGSQDTWLADGSPTVNKTQIGKAVGDWYFDREVSRQIDCPYPCNPTCKNREDD': [np.float32(0.9386086), np.float32(0.9550189), np.float32(0.9618555), np.float32(0.9679125), np.float32(0.95901424), np.float32(0.9677998), np.float32(0.9696751), np.float32(0.9688446), np.float32(0.9672121), np.float32(0.9647625), np.float32(0.9448977), np.float32(0.93396914), np.float32(0.92681056), np.float32(0.91894794), np.float32(0.9342069), np.float32(0.95842457), np.float32(0.969029), np.float32(0.96177465), np.float32(0.9595858), np.float32(0.9558523), np.float32(0.9493889), np.float32(0.94347715), np.float32(0.9403783), np.float32(0.9093689), np.float32(0.87689507), np.float32(0.8637325), np.float32(0.84492433), np.float32(0.81201255), np.float32(0.7850794), np.float32(0.7341389), np.float32(0.6725358), np.float32(0.6162146), np.float32(0.57565105), np.float32(0.37461084), np.float32(0.29418388), np.float32(0.17708717), np.float32(0.120058715), np.float32(0.11750734), np.float32(0.12638865), np.float32(0.10880052), np.float32(0.09921561), np.float32(0.077019036), np.float32(0.074743986), np.float32(0.07067998), np.float32(0.06569358), np.float32(0.07443088), np.float32(0.079639226), np.float32(0.08058319), np.float32(0.086123586), np.float32(0.10078844), np.float32(0.117410205), np.float32(0.120952316), np.float32(0.15133657), np.float32(0.15849215), np.float32(0.16199711), np.float32(0.15980509), np.float32(0.15120898), np.float32(0.13264677), np.float32(0.1308904), np.float32(0.11282784), np.float32(0.1039381), np.float32(0.09665257), np.float32(0.08817423), np.float32(0.08313746), np.float32(0.08231921), np.float32(0.09321417), np.float32(0.08709948), np.float32(0.078132845), np.float32(0.08350629), np.float32(0.09583158), np.float32(0.09933155), np.float32(0.11233986), np.float32(0.11199968), np.float32(0.091224924), np.float32(0.08377087), np.float32(0.079336666), np.float32(0.06634895), np.float32(0.06605138), np.float32(0.06781072), np.float32(0.06638523), np.float32(0.066940606), np.float32(0.082303256), np.float32(0.09814692), np.float32(0.10613307), np.float32(0.115706965), np.float32(0.1502861), np.float32(0.15720911), np.float32(0.14125417), np.float32(0.119897716), np.float32(0.11798411), np.float32(0.114687726), np.float32(0.11484192), np.float32(0.10619726), np.float32(0.0947641), np.float32(0.0960878), np.float32(0.08639274), np.float32(0.07898977), np.float32(0.08930233), np.float32(0.09197024), np.float32(0.094258726), np.float32(0.10105758), np.float32(0.116840065), np.float32(0.12308126), np.float32(0.11644779), np.float32(0.1298665), np.float32(0.114698574), np.float32(0.102183856), np.float32(0.09332369), np.float32(0.10479842), np.float32(0.08755011), np.float32(0.08664828), np.float32(0.08031287), np.float32(0.0772289), np.float32(0.08449936), np.float32(0.07148521), np.float32(0.0745862), np.float32(0.07788026), np.float32(0.07154187), np.float32(0.078533255), np.float32(0.083716206), np.float32(0.09341797), np.float32(0.09196186), np.float32(0.08442543), np.float32(0.08478018), np.float32(0.08017961), np.float32(0.07907988), np.float32(0.07457868), np.float32(0.07597101), np.float32(0.07260817), np.float32(0.07122308), np.float32(0.07422323), np.float32(0.07128913), np.float32(0.065300114), np.float32(0.076628774), np.float32(0.07713258), np.float32(0.06656341), np.float32(0.068609506), np.float32(0.068232685), np.float32(0.08079316), np.float32(0.07959856), np.float32(0.0835014), np.float32(0.09279177), np.float32(0.07905268), np.float32(0.06849388), np.float32(0.062104773), np.float32(0.054473896), np.float32(0.04886136), np.float32(0.04089627), np.float32(0.04114211), np.float32(0.041718427), np.float32(0.038021486), np.float32(0.031437866), np.float32(0.033527423), np.float32(0.032070506), np.float32(0.033450983), np.float32(0.031212851), np.float32(0.031714708), np.float32(0.03372392), np.float32(0.03820635), np.float32(0.039976995), np.float32(0.0386649), np.float32(0.034171056), np.float32(0.028917463), np.float32(0.027465621), np.float32(0.028222295), np.float32(0.026481899), np.float32(0.0309595), np.float32(0.030079367), np.float32(0.03120302), np.float32(0.03416311), np.float32(0.03667318), np.float32(0.034108475), np.float32(0.029125577), np.float32(0.026753955), np.float32(0.023151476), np.float32(0.021187007), np.float32(0.019609213), np.float32(0.01828579), np.float32(0.01672864), np.float32(0.015856942), np.float32(0.016153637), np.float32(0.013476857), np.float32(0.013381381), np.float32(0.014404544), np.float32(0.014348956), np.float32(0.014600363), np.float32(0.014855727), np.float32(0.016471513), np.float32(0.018056957), np.float32(0.01993136), np.float32(0.023006633), np.float32(0.025923181), np.float32(0.028731925), np.float32(0.027273498), np.float32(0.025758531), np.float32(0.0266747), np.float32(0.03284486), np.float32(0.035255216), np.float32(0.038281515), np.float32(0.041250985), np.float32(0.042421337), np.float32(0.04440066), np.float32(0.0484372), np.float32(0.048030052), np.float32(0.052693702), np.float32(0.060406644), np.float32(0.054151356), np.float32(0.053470165), np.float32(0.054403156), np.float32(0.052611314), np.float32(0.04972591), np.float32(0.044942327), np.float32(0.03715959), np.float32(0.03717853), np.float32(0.0331196), np.float32(0.033434268), np.float32(0.030288741), np.float32(0.04012003), np.float32(0.041229066), np.float32(0.036154937), np.float32(0.035471905), np.float32(0.036776155), np.float32(0.035847366), np.float32(0.040147483), np.float32(0.04383828), np.float32(0.049976375), np.float32(0.05198496), np.float32(0.05691639), np.float32(0.055928957), np.float32(0.05462564), np.float32(0.06147854), np.float32(0.06320377), np.float32(0.06537594), np.float32(0.06523784), np.float32(0.07422652), np.float32(0.08440919), np.float32(0.096891224), np.float32(0.10145609), np.float32(0.11598179), np.float32(0.14244716), np.float32(0.13658585), np.float32(0.10321523), np.float32(0.112285465), np.float32(0.12297043), np.float32(0.12272616), np.float32(0.11631872), np.float32(0.12890278), np.float32(0.122378305), np.float32(0.117787205), np.float32(0.10776516), np.float32(0.10682332), np.float32(0.09258483), np.float32(0.094147995), np.float32(0.09565922), np.float32(0.08101439), np.float32(0.07472981), np.float32(0.061891153), np.float32(0.05733285), np.float32(0.05084559), np.float32(0.046263006), np.float32(0.03855029), np.float32(0.033621594), np.float32(0.032529358), np.float32(0.03159872), np.float32(0.033991408), np.float32(0.03557347), np.float32(0.03404127), np.float32(0.03473166), np.float32(0.036103953), np.float32(0.037303608), np.float32(0.03833948), np.float32(0.041606188), np.float32(0.049115665), np.float32(0.057677347), np.float32(0.06173082), np.float32(0.06605325), np.float32(0.073581025), np.float32(0.09139806), np.float32(0.11337435), np.float32(0.15124963), np.float32(0.16668946), np.float32(0.19613053), np.float32(0.22824502), np.float32(0.23376802), np.float32(0.23873839), np.float32(0.22575223), np.float32(0.23069273), np.float32(0.24461696), np.float32(0.25338277), np.float32(0.26636025), np.float32(0.28408444), np.float32(0.29681826), np.float32(0.28189725), np.float32(0.26091388), np.float32(0.2719361), np.float32(0.27774265), np.float32(0.2739717), np.float32(0.26708454), np.float32(0.24855353), np.float32(0.19218287), np.float32(0.16858596), np.float32(0.14655624), np.float32(0.14614162), np.float32(0.116676174), np.float32(0.10913643), np.float32(0.10532039), np.float32(0.10056982), np.float32(0.08578556), np.float32(0.079846226), np.float32(0.08922767), np.float32(0.10933274), np.float32(0.09064129), np.float32(0.08628591), np.float32(0.10727865), np.float32(0.09804507), np.float32(0.092080005), np.float32(0.101933494), np.float32(0.09650735), np.float32(0.090530485), np.float32(0.08369894), np.float32(0.08356917), np.float32(0.07803714), np.float32(0.074912176), np.float32(0.06754869), np.float32(0.064402446), np.float32(0.059883833), np.float32(0.05448372), np.float32(0.06571386), np.float32(0.066940084), np.float32(0.07994532), np.float32(0.09343055), np.float32(0.11224998), np.float32(0.12278167), np.float32(0.13011532), np.float32(0.14502394), np.float32(0.15608034), np.float32(0.16261314), np.float32(0.14521098), np.float32(0.15984263), np.float32(0.17560668), np.float32(0.17165418), np.float32(0.18227458), np.float32(0.18436061), np.float32(0.21132763), np.float32(0.22971758), np.float32(0.21589276), np.float32(0.23820677), np.float32(0.24273728), np.float32(0.2835009), np.float32(0.23897989), np.float32(0.24905178), np.float32(0.25829694), np.float32(0.29027405), np.float32(0.25922874), np.float32(0.27128562), np.float32(0.25036925), np.float32(0.23059152), np.float32(0.21288945), np.float32(0.19680306), np.float32(0.2045462), np.float32(0.22467656), np.float32(0.24473645), np.float32(0.20936374), np.float32(0.18315576), np.float32(0.19932519), np.float32(0.18376671), np.float32(0.18157393), np.float32(0.18933636), np.float32(0.19492364), np.float32(0.22949634), np.float32(0.23000777), np.float32(0.2205664), np.float32(0.23104131), np.float32(0.24224606), np.float32(0.24356705), np.float32(0.24609081), np.float32(0.23531263), np.float32(0.24094959), np.float32(0.24922298), np.float32(0.25587896), np.float32(0.27298898), np.float32(0.3169633), np.float32(0.37015036), np.float32(0.3969318), np.float32(0.40590802), np.float32(0.43681183), np.float32(0.43465075), np.float32(0.46106148), np.float32(0.5064851), np.float32(0.5417654), np.float32(0.59234744), np.float32(0.5439017), np.float32(0.56620485), np.float32(0.61414295)], 'MARRKNFKKGNKKTFGARDDSRAQKNWSELVKENEKWEKYYKTLALFPEDQWEEFKKTCQAPLPLTFRITGSRKHAGEVLNLFKERHLPNLTNVEFEGEKIKAPVELPWYPDHLAWQLDVPKTVIRKNEQFAKTQRFLVVENAVGNISRQEAVSMIPPIVLEVKPHHTVLDMCAAPGSKTAQLIEALHKDTDEPSGFVVANDADARRSHMLVHQLKRLNSANLMVVNHDAQFFPRIRLHGNSNNKNDVLKFDRILCDVPCSGDGTMRKNVNVWKDWNTQAGLGLHAVQLNILNRGLHLLKNNGRLVYSTCSLNPIENEAVVAEALRKWGDKIRLVNCDDKLPGLIRSKGVSKWPVYDRNLTEKTKGDEGTLDSFFSPSEEEASKFNLQNCMRVYPHQQNTGGFFITVFEKVEDSTEAATEKLSSETPALESEGPQTKKIKVEEVQKKERLPRDANEEPFVFVDPQHEALKVCWDFYGIDNIFDRNTCLVRNATGEPTRVVYTVCPALKDVIQANDDRLKIIYSGVKLFVSQRSDIECSWRIQSESLPIMKHHMKSNRIVEANLEMLKHLLIESFPNFDDIRSKNIDNDFVEKMTKLSSGCAFIDVSRNDPAKENLFLPVWKGNKCINLMVCKEDTHELLYRIFGIDANAKATPSAEEKEKEKETTESPAETTTGTSTEAPSAAN': [np.float32(0.94813144), np.float32(0.9544696), np.float32(0.95229894), np.float32(0.9507178), np.float32(0.94871455), np.float32(0.94571847), np.float32(0.94506025), np.float32(0.94698745), np.float32(0.947134), np.float32(0.94333875), np.float32(0.94115746), np.float32(0.9454897), np.float32(0.93970346), np.float32(0.91798383), np.float32(0.89335966), np.float32(0.8705925), np.float32(0.8548956), np.float32(0.8405941), np.float32(0.8065043), np.float32(0.75973487), np.float32(0.70083874), np.float32(0.6562021), np.float32(0.63902086), np.float32(0.6016438), np.float32(0.55535555), np.float32(0.49089223), np.float32(0.4421835), np.float32(0.39918235), np.float32(0.35905328), np.float32(0.31233895), np.float32(0.28822112), np.float32(0.2645703), np.float32(0.2436492), np.float32(0.20616958), np.float32(0.19613497), np.float32(0.1970093), np.float32(0.19644415), np.float32(0.19154698), np.float32(0.19776474), np.float32(0.20498309), np.float32(0.18895221), np.float32(0.19129057), np.float32(0.20355134), np.float32(0.18882108), np.float32(0.1739347), np.float32(0.17709482), np.float32(0.17943294), np.float32(0.16338234), np.float32(0.16952829), np.float32(0.1963582), np.float32(0.22406904), np.float32(0.20131464), np.float32(0.2109976), np.float32(0.21647176), np.float32(0.21321994), np.float32(0.20049737), np.float32(0.21396764), np.float32(0.20453355), np.float32(0.20355944), np.float32(0.20724447), np.float32(0.20443007), np.float32(0.19182727), np.float32(0.19682093), np.float32(0.17590626), np.float32(0.18110567), np.float32(0.15600756), np.float32(0.13770258), np.float32(0.14134246), np.float32(0.11923351), np.float32(0.1154928), np.float32(0.10970878), np.float32(0.09888197), np.float32(0.08741223), np.float32(0.09457884), np.float32(0.09561692), np.float32(0.09429174), np.float32(0.091810025), np.float32(0.10352358), np.float32(0.11358226), np.float32(0.11982151), np.float32(0.11587768), np.float32(0.11620614), np.float32(0.111059204), np.float32(0.122909404), np.float32(0.1221145), np.float32(0.12438408), np.float32(0.1271275), np.float32(0.13430358), np.float32(0.15322061), np.float32(0.15759812), np.float32(0.16503581), np.float32(0.1791098), np.float32(0.1947851), np.float32(0.18841927), np.float32(0.20017019), np.float32(0.20767264), np.float32(0.19729511), np.float32(0.18277334), np.float32(0.1658935), np.float32(0.15895231), np.float32(0.17338188), np.float32(0.15605271), np.float32(0.13772398), np.float32(0.1410217), np.float32(0.1344337), np.float32(0.1251441), np.float32(0.12611403), np.float32(0.13246013), np.float32(0.1333929), np.float32(0.13385417), np.float32(0.13522612), np.float32(0.1338561), np.float32(0.121714756), np.float32(0.11443732), np.float32(0.10575107), np.float32(0.111675076), np.float32(0.12242287), np.float32(0.12410183), np.float32(0.12392412), np.float32(0.12573117), np.float32(0.124554574), np.float32(0.1300598), np.float32(0.1356807), np.float32(0.1293732), np.float32(0.12597583), np.float32(0.11398824), np.float32(0.11460498), np.float32(0.11303262), np.float32(0.10996251), np.float32(0.12001183), np.float32(0.13124937), np.float32(0.12370844), np.float32(0.123505645), np.float32(0.10919151), np.float32(0.10439955), np.float32(0.097262524), np.float32(0.10896722), np.float32(0.11926872), np.float32(0.122464776), np.float32(0.119864054), np.float32(0.11513021), np.float32(0.10075996), np.float32(0.091732405), np.float32(0.09267264), np.float32(0.08018072), np.float32(0.062208366), np.float32(0.059674732), np.float32(0.05312679), np.float32(0.05010563), np.float32(0.054621417), np.float32(0.063312024), np.float32(0.064797096), np.float32(0.077273816), np.float32(0.078226194), np.float32(0.07776092), np.float32(0.08019708), np.float32(0.07985848), np.float32(0.07358603), np.float32(0.05936697), np.float32(0.06091731), np.float32(0.05663695), np.float32(0.046579674), np.float32(0.043234106), np.float32(0.040998418), np.float32(0.04511446), np.float32(0.04781324), np.float32(0.051899333), np.float32(0.053307533), np.float32(0.05053151), np.float32(0.049652394), np.float32(0.050675478), np.float32(0.046017684), np.float32(0.043857772), np.float32(0.048306797), np.float32(0.04247161), np.float32(0.036503803), np.float32(0.035188537), np.float32(0.041722212), np.float32(0.044989042), np.float32(0.04733221), np.float32(0.055181332), np.float32(0.06967775), np.float32(0.08680802), np.float32(0.09298454), np.float32(0.10163097), np.float32(0.1073878), np.float32(0.1011076), np.float32(0.09605035), np.float32(0.09267847), np.float32(0.08770677), np.float32(0.077281296), np.float32(0.06747298), np.float32(0.07005547), np.float32(0.07098581), np.float32(0.07223614), np.float32(0.07532456), np.float32(0.070008345), np.float32(0.06870767), np.float32(0.07044531), np.float32(0.072298646), np.float32(0.060742773), np.float32(0.05220938), np.float32(0.048326124), np.float32(0.041539073), np.float32(0.037876107), np.float32(0.0403289), np.float32(0.036121923), np.float32(0.037781775), np.float32(0.040620446), np.float32(0.043088343), np.float32(0.04670069), np.float32(0.045369696), np.float32(0.048525177), np.float32(0.044704895), np.float32(0.039327152), np.float32(0.037301168), np.float32(0.036774863), np.float32(0.037758954), np.float32(0.032620087), np.float32(0.03675873), np.float32(0.03919842), np.float32(0.0335985), np.float32(0.032949932), np.float32(0.03738042), np.float32(0.034093596), np.float32(0.033002965), np.float32(0.03280667), np.float32(0.037066177), np.float32(0.03432899), np.float32(0.03308965), np.float32(0.037144825), np.float32(0.039264873), np.float32(0.043104447), np.float32(0.056459542), np.float32(0.063898385), np.float32(0.07723228), np.float32(0.087924555), np.float32(0.09764305), np.float32(0.110684015), np.float32(0.10093933), np.float32(0.09590756), np.float32(0.097204454), np.float32(0.08843058), np.float32(0.075759575), np.float32(0.07257475), np.float32(0.0799891), np.float32(0.07379761), np.float32(0.07445345), np.float32(0.08572357), np.float32(0.08858421), np.float32(0.09756109), np.float32(0.10383498), np.float32(0.10663632), np.float32(0.10871233), np.float32(0.10646797), np.float32(0.113214985), np.float32(0.11441643), np.float32(0.10390425), np.float32(0.09138707), np.float32(0.094896816), np.float32(0.09666311), np.float32(0.09106814), np.float32(0.08637099), np.float32(0.096315496), np.float32(0.09636701), np.float32(0.09314886), np.float32(0.10394013), np.float32(0.119727395), np.float32(0.12424154), np.float32(0.120482825), np.float32(0.12193381), np.float32(0.12054468), np.float32(0.11516364), np.float32(0.10482522), np.float32(0.086967744), np.float32(0.067707635), np.float32(0.060528856), np.float32(0.052649412), np.float32(0.052289147), np.float32(0.04108856), np.float32(0.035996117), np.float32(0.0363181), np.float32(0.041652855), np.float32(0.034993026), np.float32(0.037037678), np.float32(0.039912038), np.float32(0.0355774), np.float32(0.032729264), np.float32(0.036742624), np.float32(0.03879978), np.float32(0.043949112), np.float32(0.043197297), np.float32(0.04659969), np.float32(0.042124316), np.float32(0.03918033), np.float32(0.03539562), np.float32(0.0349464), np.float32(0.03378486), np.float32(0.032142058), np.float32(0.037432313), np.float32(0.03883429), np.float32(0.03854839), np.float32(0.04106898), np.float32(0.047501512), np.float32(0.05502201), np.float32(0.051731084), np.float32(0.046206474), np.float32(0.051826738), np.float32(0.05132317), np.float32(0.04615645), np.float32(0.040471725), np.float32(0.04105281), np.float32(0.035373963), np.float32(0.030186698), np.float32(0.02828602), np.float32(0.03151171), np.float32(0.033319134), np.float32(0.037757143), np.float32(0.043690585), np.float32(0.055726897), np.float32(0.055649806), np.float32(0.06097857), np.float32(0.060648546), np.float32(0.0573905), np.float32(0.058408186), np.float32(0.055037), np.float32(0.05528096), np.float32(0.061068896), np.float32(0.060478255), np.float32(0.05390481), np.float32(0.05589057), np.float32(0.054783802), np.float32(0.052822743), np.float32(0.05559896), np.float32(0.063921556), np.float32(0.06549429), np.float32(0.089223236), np.float32(0.1056936), np.float32(0.09316436), np.float32(0.08992817), np.float32(0.10275823), np.float32(0.08980452), np.float32(0.079514526), np.float32(0.063773364), np.float32(0.07822018), np.float32(0.07857037), np.float32(0.09108295), np.float32(0.10270846), np.float32(0.10991307), np.float32(0.14531714), np.float32(0.14898516), np.float32(0.15596355), np.float32(0.13564637), np.float32(0.16291587), np.float32(0.1666525), np.float32(0.18448125), np.float32(0.20137776), np.float32(0.21885887), np.float32(0.22335184), np.float32(0.21351221), np.float32(0.21892855), np.float32(0.21456155), np.float32(0.22751132), np.float32(0.24114664), np.float32(0.24333894), np.float32(0.23722604), np.float32(0.28274843), np.float32(0.29144317), np.float32(0.29282245), np.float32(0.35443196), np.float32(0.34223622), np.float32(0.3497935), np.float32(0.34299964), np.float32(0.30839068), np.float32(0.28682426), np.float32(0.28014544), np.float32(0.27602863), np.float32(0.26777077), np.float32(0.2232711), np.float32(0.18806347), np.float32(0.16057855), np.float32(0.1480582), np.float32(0.1540173), np.float32(0.13784148), np.float32(0.15396859), np.float32(0.15463188), np.float32(0.15954782), np.float32(0.1781798), np.float32(0.21015051), np.float32(0.18295474), np.float32(0.20232742), np.float32(0.16764188), np.float32(0.14435883), np.float32(0.122847885), np.float32(0.11900346), np.float32(0.115078256), np.float32(0.09981358), np.float32(0.09012912), np.float32(0.09312401), np.float32(0.09877471), np.float32(0.09461273), np.float32(0.10252747), np.float32(0.10586889), np.float32(0.11847655), np.float32(0.12658739), np.float32(0.15091504), np.float32(0.17798683), np.float32(0.19887483), np.float32(0.21014899), np.float32(0.19606897), np.float32(0.2101824), np.float32(0.2352511), np.float32(0.2346205), np.float32(0.2536184), np.float32(0.28098384), np.float32(0.36367205), np.float32(0.42284554), np.float32(0.506061), np.float32(0.5871729), np.float32(0.69686794), np.float32(0.80665076), np.float32(0.822711), np.float32(0.87014055), np.float32(0.91253376), np.float32(0.9221561), np.float32(0.898943), np.float32(0.9200759), np.float32(0.90110713), np.float32(0.91205275), np.float32(0.9215483), np.float32(0.94264793), np.float32(0.93679506), np.float32(0.9294706), np.float32(0.93242633), np.float32(0.9405451), np.float32(0.9425608), np.float32(0.93290603), np.float32(0.9379262), np.float32(0.9337761), np.float32(0.93394053), np.float32(0.9425213), np.float32(0.93712145), np.float32(0.9336966), np.float32(0.93678993), np.float32(0.9345444), np.float32(0.93132365), np.float32(0.9074687), np.float32(0.8851344), np.float32(0.8013025), np.float32(0.73396516), np.float32(0.61816704), np.float32(0.5613434), np.float32(0.51641196), np.float32(0.48574027), np.float32(0.47315177), np.float32(0.5383193), np.float32(0.45786622), np.float32(0.3716161), np.float32(0.35104075), np.float32(0.2449835), np.float32(0.23125494), np.float32(0.18958446), np.float32(0.18371151), np.float32(0.17148203), np.float32(0.14426513), np.float32(0.11863851), np.float32(0.10683557), np.float32(0.08588881), np.float32(0.07225382), np.float32(0.061632622), np.float32(0.057362974), np.float32(0.061122954), np.float32(0.06743063), np.float32(0.06731721), np.float32(0.06647648), np.float32(0.06397981), np.float32(0.059638187), np.float32(0.053340934), np.float32(0.054851152), np.float32(0.055053208), np.float32(0.055584133), np.float32(0.061972365), np.float32(0.066064276), np.float32(0.07402539), np.float32(0.08447893), np.float32(0.09002395), np.float32(0.0947248), np.float32(0.0930504), np.float32(0.08967308), np.float32(0.085520566), np.float32(0.08691579), np.float32(0.081607215), np.float32(0.06553135), np.float32(0.06846788), np.float32(0.0699279), np.float32(0.059164274), np.float32(0.05687417), np.float32(0.05857539), np.float32(0.05727636), np.float32(0.05722935), np.float32(0.06584492), np.float32(0.0717257), np.float32(0.07199843), np.float32(0.07763375), np.float32(0.08738603), np.float32(0.085937865), np.float32(0.06990841), np.float32(0.06364246), np.float32(0.059112508), np.float32(0.055095725), np.float32(0.051846333), np.float32(0.059133444), np.float32(0.055107668), np.float32(0.052833047), np.float32(0.053955108), np.float32(0.05368663), np.float32(0.056510113), np.float32(0.053479876), np.float32(0.05460431), np.float32(0.0587841), np.float32(0.0617539), np.float32(0.062243544), np.float32(0.07149545), np.float32(0.07390235), np.float32(0.07038708), np.float32(0.06403227), np.float32(0.05926467), np.float32(0.04977086), np.float32(0.04768261), np.float32(0.042739246), np.float32(0.04809033), np.float32(0.050110295), np.float32(0.05879587), np.float32(0.065367214), np.float32(0.06387006), np.float32(0.067692816), np.float32(0.06763999), np.float32(0.066315465), np.float32(0.06835961), np.float32(0.07415813), np.float32(0.079409316), np.float32(0.08868062), np.float32(0.09575117), np.float32(0.096945986), np.float32(0.09812016), np.float32(0.10381411), np.float32(0.094061814), np.float32(0.09227451), np.float32(0.091928296), np.float32(0.09734187), np.float32(0.09350481), np.float32(0.08750616), np.float32(0.089220926), np.float32(0.08941156), np.float32(0.07751428), np.float32(0.07492373), np.float32(0.07089561), np.float32(0.066268), np.float32(0.06371067), np.float32(0.057539757), np.float32(0.062275458), np.float32(0.06561776), np.float32(0.05985763), np.float32(0.060791668), np.float32(0.06629299), np.float32(0.06761757), np.float32(0.06773959), np.float32(0.07138333), np.float32(0.069434576), np.float32(0.06876829), np.float32(0.07298161), np.float32(0.083661266), np.float32(0.083467655), np.float32(0.08355448), np.float32(0.08996529), np.float32(0.10315012), np.float32(0.10878955), np.float32(0.111646585), np.float32(0.12501211), np.float32(0.12282245), np.float32(0.12700807), np.float32(0.13364732), np.float32(0.14140405), np.float32(0.14865452), np.float32(0.14100224), np.float32(0.1488289), np.float32(0.16171275), np.float32(0.15327309), np.float32(0.13265505), np.float32(0.13711299), np.float32(0.13261637), np.float32(0.11443429), np.float32(0.124649286), np.float32(0.10537796), np.float32(0.11363875), np.float32(0.10992575), np.float32(0.11323852), np.float32(0.120893314), np.float32(0.12557118), np.float32(0.12815163), np.float32(0.12376423), np.float32(0.13659939), np.float32(0.14149317), np.float32(0.12907748), np.float32(0.118738554), np.float32(0.11687376), np.float32(0.10822132), np.float32(0.085883416), np.float32(0.08443768), np.float32(0.090941586), np.float32(0.08871927), np.float32(0.08401164), np.float32(0.0912792), np.float32(0.09186252), np.float32(0.08425782), np.float32(0.09057728), np.float32(0.083376534), np.float32(0.085636385), np.float32(0.08042773), np.float32(0.073449306), np.float32(0.07421332), np.float32(0.07965969), np.float32(0.07666573), np.float32(0.070717774), np.float32(0.0678367), np.float32(0.062675826), np.float32(0.05340335), np.float32(0.053531244), np.float32(0.055780854), np.float32(0.059011616), np.float32(0.05796895), np.float32(0.06062313), np.float32(0.069788314), np.float32(0.0661805), np.float32(0.068943135), np.float32(0.0709281), np.float32(0.07630447), np.float32(0.08316676), np.float32(0.094413735), np.float32(0.1140177), np.float32(0.1380212), np.float32(0.1819789), np.float32(0.25755876), np.float32(0.28789625), np.float32(0.31190294), np.float32(0.31470186), np.float32(0.3218487), np.float32(0.33693063), np.float32(0.36231324), np.float32(0.40151158), np.float32(0.50328976), np.float32(0.64914966), np.float32(0.7046994), np.float32(0.7328164), np.float32(0.7870472), np.float32(0.8196315), np.float32(0.85411054), np.float32(0.8707852), np.float32(0.90592235), np.float32(0.9229357), np.float32(0.92311245), np.float32(0.9331276), np.float32(0.93295604), np.float32(0.93951607), np.float32(0.94515353), np.float32(0.9486423), np.float32(0.95758486), np.float32(0.96103925), np.float32(0.96281296), np.float32(0.9642465), np.float32(0.9682815), np.float32(0.9688996), np.float32(0.96655834), np.float32(0.9670116), np.float32(0.96830785), np.float32(0.9662684), np.float32(0.96347237), np.float32(0.96353996), np.float32(0.9653284), np.float32(0.96705115), np.float32(0.96434593), np.float32(0.93499666), np.float32(0.9361268), np.float32(0.9413836)], 'MLSTNSLRNVLDGHKIFEQDPVPLGSPNEGGSEKVKQLLHIDGGNLFVWNESRSCLMTTNLRSSLDGNKSNIQTLCCQNAPLFEVNKITFNCTSSHLALVGTRGVTVLALPRRWGKEAEYEGGKPKIICRSSPVAERFFMSNISIQLIQASWYPSTSSQHPHLCLLTSDNMLRIYSATADTQTPIQTHKLNQVSDMNNTSLTASRASLLSISVLGETVVAFDFAPVIEHTPSTISNLRKKPEPISLQPIYLLQGNGDVLLLLTSLTDNKFSRGIFHGPLIMLPPAEDNYGVDSCSIIVMDTSPTTIAIATAAGKLHHCVALWVTDADDISVTSHHKGDLTPPTLYVYETVELELDLLDEDVPENHHIILHKDSTLLTRYHCSTSVGVHSVALPWLNKMDAFIRAVEDDRDHLGDLAHDDPCVVEHVLCTKPTLSASPCPIIGITIATDAIFGPTLLCLMADNHCTTVPLLNTFVPTSPPLLSEKGDNTITAPPPVPTQEPSFTEHIKSILKRDVSQPIIRSGSSRESTSERECLQVVTRATQVLRDEYMLKQKLARNAITKRVNLLSDLKLNQLDELHRLGDMKEVLTDNAEKIANDYEDCKERQESLMIRLEDVLKRTRDRDPVLSKSEVAMNKELRAMKEKLWQLDNRIKQLKIKQEYQADKLTSDHRKTGSVSSSSLHREKLKQILLEEGEKIHELIKKLNNLNAQAGL': [np.float32(0.5817371), np.float32(0.5383656), np.float32(0.5810303), np.float32(0.6811172), np.float32(0.5786357), np.float32(0.5937284), np.float32(0.46941566), np.float32(0.26923966), np.float32(0.33354273), np.float32(0.3111767), np.float32(0.194286), np.float32(0.25154713), np.float32(0.20791464), np.float32(0.2048887), np.float32(0.22205201), np.float32(0.25740132), np.float32(0.29862916), np.float32(0.35741726), np.float32(0.3605435), np.float32(0.3962849), np.float32(0.29629225), np.float32(0.30936378), np.float32(0.38394344), np.float32(0.37932125), np.float32(0.39973167), np.float32(0.35541168), np.float32(0.35669684), np.float32(0.34319326), np.float32(0.37080893), np.float32(0.3638227), np.float32(0.3404221), np.float32(0.32886708), np.float32(0.33589438), np.float32(0.3086742), np.float32(0.24384417), np.float32(0.20354359), np.float32(0.15486778), np.float32(0.14808635), np.float32(0.12327185), np.float32(0.11058481), np.float32(0.099195905), np.float32(0.08466406), np.float32(0.06227), np.float32(0.059883162), np.float32(0.05197695), np.float32(0.044636887), np.float32(0.041404635), np.float32(0.04234111), np.float32(0.039895877), np.float32(0.03898283), np.float32(0.0468157), np.float32(0.057367943), np.float32(0.055641394), np.float32(0.059041608), np.float32(0.06524258), np.float32(0.06873396), np.float32(0.074621715), np.float32(0.08190033), np.float32(0.10771734), np.float32(0.13024226), np.float32(0.1396116), np.float32(0.14334685), np.float32(0.14929225), np.float32(0.10848885), np.float32(0.13055527), np.float32(0.10744537), np.float32(0.11721842), np.float32(0.15251186), np.float32(0.17261072), np.float32(0.19358493), np.float32(0.1937153), np.float32(0.20340934), np.float32(0.19530405), np.float32(0.17708384), np.float32(0.16561282), np.float32(0.17351669), np.float32(0.16667634), np.float32(0.14925519), np.float32(0.13196743), np.float32(0.123383045), np.float32(0.10692539), np.float32(0.09516213), np.float32(0.09219269), np.float32(0.094917215), np.float32(0.09994308), np.float32(0.08237198), np.float32(0.08187058), np.float32(0.088797875), np.float32(0.079548925), np.float32(0.06863169), np.float32(0.06543583), np.float32(0.056409165), np.float32(0.058351293), np.float32(0.045261893), np.float32(0.039240904), np.float32(0.03591058), np.float32(0.032040626), np.float32(0.031206487), np.float32(0.025882054), np.float32(0.023445865), np.float32(0.027772257), np.float32(0.029310975), np.float32(0.031251058), np.float32(0.030297378), np.float32(0.03742593), np.float32(0.04561464), np.float32(0.046649016), np.float32(0.053805687), np.float32(0.061099064), np.float32(0.07663506), np.float32(0.08767461), np.float32(0.11184411), np.float32(0.1317588), np.float32(0.1450648), np.float32(0.14375861), np.float32(0.13302049), np.float32(0.14337537), np.float32(0.15432653), np.float32(0.16204877), np.float32(0.1725734), np.float32(0.16595052), np.float32(0.20537867), np.float32(0.21173993), np.float32(0.22026168), np.float32(0.22197807), np.float32(0.20575209), np.float32(0.19274144), np.float32(0.16881426), np.float32(0.14153875), np.float32(0.11756476), np.float32(0.10911194), np.float32(0.09864403), np.float32(0.09032524), np.float32(0.075382166), np.float32(0.07042665), np.float32(0.06210701), np.float32(0.050752185), np.float32(0.04728038), np.float32(0.04477856), np.float32(0.04501595), np.float32(0.043830328), np.float32(0.046435643), np.float32(0.04499857), np.float32(0.047786217), np.float32(0.05163115), np.float32(0.05176771), np.float32(0.05419207), np.float32(0.06028971), np.float32(0.06045744), np.float32(0.062010106), np.float32(0.063281044), np.float32(0.059615687), np.float32(0.055504505), np.float32(0.050422218), np.float32(0.042878356), np.float32(0.041354112), np.float32(0.038074613), np.float32(0.039513707), np.float32(0.040416468), np.float32(0.04381616), np.float32(0.04793156), np.float32(0.045654174), np.float32(0.043740895), np.float32(0.037474774), np.float32(0.03754421), np.float32(0.040044874), np.float32(0.036780268), np.float32(0.035471793), np.float32(0.03800531), np.float32(0.040460262), np.float32(0.04072233), np.float32(0.048629075), np.float32(0.056507234), np.float32(0.060037855), np.float32(0.06760997), np.float32(0.08300671), np.float32(0.104756266), np.float32(0.1133976), np.float32(0.126816), np.float32(0.13699089), np.float32(0.1531357), np.float32(0.14539072), np.float32(0.15994273), np.float32(0.18915112), np.float32(0.1588025), np.float32(0.16478306), np.float32(0.20051157), np.float32(0.20045464), np.float32(0.20313504), np.float32(0.19111574), np.float32(0.21191235), np.float32(0.23973745), np.float32(0.21163917), np.float32(0.21050975), np.float32(0.2010312), np.float32(0.16894431), np.float32(0.18011822), np.float32(0.1667433), np.float32(0.1800435), np.float32(0.11992283), np.float32(0.13043219), np.float32(0.1480321), np.float32(0.120306134), np.float32(0.07770539), np.float32(0.09663022), np.float32(0.06973754), np.float32(0.058736976), np.float32(0.04142078), np.float32(0.039266016), np.float32(0.03327761), np.float32(0.034867324), np.float32(0.041044958), np.float32(0.03584014), np.float32(0.037248388), np.float32(0.041479636), np.float32(0.03711743), np.float32(0.040091027), np.float32(0.040371295), np.float32(0.041596502), np.float32(0.044659533), np.float32(0.052152254), np.float32(0.057024185), np.float32(0.058571078), np.float32(0.06637805), np.float32(0.06737692), np.float32(0.067228794), np.float32(0.07882698), np.float32(0.10036595), np.float32(0.105845004), np.float32(0.107512996), np.float32(0.12686074), np.float32(0.20124741), np.float32(0.12756705), np.float32(0.14895289), np.float32(0.21944308), np.float32(0.13802575), np.float32(0.14509436), np.float32(0.13793772), np.float32(0.17082939), np.float32(0.17793415), np.float32(0.1110275), np.float32(0.13052502), np.float32(0.11912029), np.float32(0.13373624), np.float32(0.11425348), np.float32(0.10412882), np.float32(0.088760324), np.float32(0.07821227), np.float32(0.070327476), np.float32(0.06614291), np.float32(0.054041762), np.float32(0.040226657), np.float32(0.03368964), np.float32(0.027416842), np.float32(0.025132444), np.float32(0.025942389), np.float32(0.028135255), np.float32(0.032308094), np.float32(0.031244228), np.float32(0.030472513), np.float32(0.034857355), np.float32(0.0364113), np.float32(0.035886), np.float32(0.03682643), np.float32(0.03952883), np.float32(0.040532596), np.float32(0.037531357), np.float32(0.033340413), np.float32(0.035900373), np.float32(0.03532767), np.float32(0.04275546), np.float32(0.046118584), np.float32(0.057245795), np.float32(0.05552025), np.float32(0.07107702), np.float32(0.0813882), np.float32(0.08540155), np.float32(0.08908585), np.float32(0.10473395), np.float32(0.08977107), np.float32(0.08837106), np.float32(0.0753407), np.float32(0.06373008), np.float32(0.05359814), np.float32(0.04395155), np.float32(0.038759444), np.float32(0.03887839), np.float32(0.038471017), np.float32(0.0370109), np.float32(0.038167), np.float32(0.041556068), np.float32(0.049757395), np.float32(0.055050366), np.float32(0.053385336), np.float32(0.048348036), np.float32(0.049627613), np.float32(0.03686817), np.float32(0.02934346), np.float32(0.025944196), np.float32(0.022811398), np.float32(0.02046268), np.float32(0.021085048), np.float32(0.021729), np.float32(0.021997973), np.float32(0.019916903), np.float32(0.020110268), np.float32(0.021724064), np.float32(0.020227822), np.float32(0.021586228), np.float32(0.021732934), np.float32(0.021974448), np.float32(0.023300393), np.float32(0.022365311), np.float32(0.022733854), np.float32(0.023352299), np.float32(0.023270125), np.float32(0.02512488), np.float32(0.025527205), np.float32(0.028753217), np.float32(0.030774895), np.float32(0.03188375), np.float32(0.03513501), np.float32(0.039941683), np.float32(0.040644445), np.float32(0.048799954), np.float32(0.0546779), np.float32(0.062202875), np.float32(0.06556794), np.float32(0.07030869), np.float32(0.07456899), np.float32(0.08816702), np.float32(0.09380283), np.float32(0.09659599), np.float32(0.09820404), np.float32(0.103622615), np.float32(0.1051863), np.float32(0.10949077), np.float32(0.10518641), np.float32(0.10209247), np.float32(0.10186079), np.float32(0.095816195), np.float32(0.09607979), np.float32(0.09163429), np.float32(0.10044188), np.float32(0.101744615), np.float32(0.09758223), np.float32(0.09048145), np.float32(0.093541615), np.float32(0.09261869), np.float32(0.08674344), np.float32(0.08408357), np.float32(0.0889364), np.float32(0.08466748), np.float32(0.07990377), np.float32(0.07728782), np.float32(0.06868223), np.float32(0.06846459), np.float32(0.06454534), np.float32(0.06432177), np.float32(0.07021424), np.float32(0.071979016), np.float32(0.07198887), np.float32(0.07956986), np.float32(0.07525767), np.float32(0.06996224), np.float32(0.06752468), np.float32(0.0700346), np.float32(0.061208427), np.float32(0.061729033), np.float32(0.05663131), np.float32(0.055538546), np.float32(0.045834076), np.float32(0.04122209), np.float32(0.04540664), np.float32(0.039742973), np.float32(0.033193752), np.float32(0.033647887), np.float32(0.034247037), np.float32(0.031544864), np.float32(0.03183612), np.float32(0.03054992), np.float32(0.034252778), np.float32(0.031387154), np.float32(0.025539106), np.float32(0.024672123), np.float32(0.025297986), np.float32(0.024333451), np.float32(0.026571656), np.float32(0.031277522), np.float32(0.033539996), np.float32(0.034999114), np.float32(0.037879597), np.float32(0.037113823), np.float32(0.036340754), np.float32(0.038096394), np.float32(0.040996186), np.float32(0.04212884), np.float32(0.04905548), np.float32(0.055727378), np.float32(0.06104126), np.float32(0.062441017), np.float32(0.06816724), np.float32(0.07632997), np.float32(0.07356171), np.float32(0.079825185), np.float32(0.08558476), np.float32(0.10388791), np.float32(0.117538944), np.float32(0.11978294), np.float32(0.11368558), np.float32(0.110328935), np.float32(0.097547345), np.float32(0.10195126), np.float32(0.1037943), np.float32(0.10926007), np.float32(0.102172375), np.float32(0.09940735), np.float32(0.10118666), np.float32(0.10726231), np.float32(0.13228029), np.float32(0.13008666), np.float32(0.117669135), np.float32(0.115612395), np.float32(0.11595207), np.float32(0.12805384), np.float32(0.12720858), np.float32(0.10660478), np.float32(0.106929444), np.float32(0.09704419), np.float32(0.100511156), np.float32(0.08805735), np.float32(0.06442279), np.float32(0.05397707), np.float32(0.052336637), np.float32(0.058611963), np.float32(0.051028088), np.float32(0.054041814), np.float32(0.055481046), np.float32(0.060452282), np.float32(0.060468245), np.float32(0.063707985), np.float32(0.06026844), np.float32(0.058586225), np.float32(0.047164746), np.float32(0.043380033), np.float32(0.041575786), np.float32(0.046158794), np.float32(0.035233166), np.float32(0.039756086), np.float32(0.029223412), np.float32(0.031245247), np.float32(0.029733134), np.float32(0.03259117), np.float32(0.031820673), np.float32(0.040957727), np.float32(0.040558103), np.float32(0.03959274), np.float32(0.03765495), np.float32(0.039103754), np.float32(0.044181176), np.float32(0.04446891), np.float32(0.045121197), np.float32(0.044804998), np.float32(0.044478536), np.float32(0.053457323), np.float32(0.065721214), np.float32(0.081315055), np.float32(0.13357915), np.float32(0.13818853), np.float32(0.1779186), np.float32(0.25863516), np.float32(0.29881358), np.float32(0.33615026), np.float32(0.31499666), np.float32(0.35879284), np.float32(0.3824728), np.float32(0.54466325), np.float32(0.6115423), np.float32(0.65860933), np.float32(0.7949493), np.float32(0.8725989), np.float32(0.8841892), np.float32(0.8945797), np.float32(0.9126717), np.float32(0.9144002), np.float32(0.9268201), np.float32(0.95114464), np.float32(0.9454389), np.float32(0.93347627), np.float32(0.9239058), np.float32(0.9187753), np.float32(0.90301245), np.float32(0.8958469), np.float32(0.910932), np.float32(0.9074351), np.float32(0.8968487), np.float32(0.8560603), np.float32(0.8375065), np.float32(0.8182214), np.float32(0.8616613), np.float32(0.8808259), np.float32(0.87110996), np.float32(0.8276371), np.float32(0.79282105), np.float32(0.76732457), np.float32(0.74817824), np.float32(0.77155185), np.float32(0.74855375), np.float32(0.83574265), np.float32(0.8310365), np.float32(0.8303173), np.float32(0.7787478), np.float32(0.7702214), np.float32(0.7990856), np.float32(0.81172717), np.float32(0.83523536), np.float32(0.82735443), np.float32(0.8438015), np.float32(0.8475984), np.float32(0.863479), np.float32(0.868971), np.float32(0.82294464), np.float32(0.7817621), np.float32(0.78347325), np.float32(0.7685659), np.float32(0.7440087), np.float32(0.71915954), np.float32(0.7194904), np.float32(0.6764041), np.float32(0.6245092), np.float32(0.5506179), np.float32(0.49258476), np.float32(0.43281415), np.float32(0.39042738), np.float32(0.38839954), np.float32(0.3917379), np.float32(0.36959133), np.float32(0.33401185), np.float32(0.33113453), np.float32(0.30398276), np.float32(0.29914007), np.float32(0.31956416), np.float32(0.30274707), np.float32(0.25461313), np.float32(0.25302672), np.float32(0.26043162), np.float32(0.27738246), np.float32(0.26456973), np.float32(0.26488113), np.float32(0.28116333), np.float32(0.32377514), np.float32(0.2962137), np.float32(0.31095046), np.float32(0.33030948), np.float32(0.32094088), np.float32(0.3098272), np.float32(0.35332826), np.float32(0.36706686), np.float32(0.37032625), np.float32(0.4061538), np.float32(0.40828794), np.float32(0.40210652), np.float32(0.39294496), np.float32(0.4160139), np.float32(0.42295706), np.float32(0.4231078), np.float32(0.42135406), np.float32(0.4321409), np.float32(0.37959373), np.float32(0.37157834), np.float32(0.37202138), np.float32(0.36025196), np.float32(0.38079876), np.float32(0.3891707), np.float32(0.40527126), np.float32(0.4093951), np.float32(0.39886963), np.float32(0.41686037), np.float32(0.41400918), np.float32(0.42357337), np.float32(0.45077997), np.float32(0.45114112), np.float32(0.4555621), np.float32(0.44591323), np.float32(0.43654814), np.float32(0.4422355), np.float32(0.44433483), np.float32(0.45442513), np.float32(0.47091767), np.float32(0.4704882), np.float32(0.47525984), np.float32(0.47487018), np.float32(0.47951832), np.float32(0.46129927), np.float32(0.47708964), np.float32(0.48385838), np.float32(0.46786985), np.float32(0.4613322), np.float32(0.4494815), np.float32(0.45318693), np.float32(0.4499183), np.float32(0.4458344), np.float32(0.45139712), np.float32(0.46008053), np.float32(0.45921314), np.float32(0.46268028), np.float32(0.45820248), np.float32(0.47512093), np.float32(0.47408473), np.float32(0.49198672), np.float32(0.50696534), np.float32(0.5118342), np.float32(0.52202857), np.float32(0.55664754), np.float32(0.5565668), np.float32(0.5415902), np.float32(0.5843897), np.float32(0.58610815), np.float32(0.5974108), np.float32(0.58842623), np.float32(0.570712), np.float32(0.53096086), np.float32(0.52883035), np.float32(0.5293515), np.float32(0.543828), np.float32(0.54363954), np.float32(0.54743916), np.float32(0.5791793), np.float32(0.5794358), np.float32(0.58841735), np.float32(0.6026982), np.float32(0.6030406), np.float32(0.5572219), np.float32(0.5490524), np.float32(0.54331934), np.float32(0.52379405), np.float32(0.4956734), np.float32(0.49191657), np.float32(0.5105176), np.float32(0.5130388), np.float32(0.5370772), np.float32(0.53930146), np.float32(0.5480073), np.float32(0.55649835), np.float32(0.5488678), np.float32(0.5450709), np.float32(0.54799175), np.float32(0.55516875), np.float32(0.5570242), np.float32(0.5681643), np.float32(0.56640595), np.float32(0.57485014), np.float32(0.5988908), np.float32(0.6027675), np.float32(0.6044176), np.float32(0.61631846), np.float32(0.6270253), np.float32(0.6439213), np.float32(0.65397644), np.float32(0.66259146), np.float32(0.67250466), np.float32(0.67416984), np.float32(0.68005955), np.float32(0.6858345), np.float32(0.6815977), np.float32(0.68572766), np.float32(0.70320463), np.float32(0.70404327), np.float32(0.7155098), np.float32(0.719462), np.float32(0.74337107), np.float32(0.7449237), np.float32(0.7568696), np.float32(0.76311266), np.float32(0.7775224), np.float32(0.76121587), np.float32(0.7653056), np.float32(0.75388235), np.float32(0.7500705), np.float32(0.75432014), np.float32(0.7340051), np.float32(0.70272076), np.float32(0.691646), np.float32(0.65507185), np.float32(0.596376), np.float32(0.53446066), np.float32(0.48150572), np.float32(0.4161579), np.float32(0.40447417), np.float32(0.40450296), np.float32(0.3996406), np.float32(0.36004013), np.float32(0.3900653), np.float32(0.42602018), np.float32(0.44749153), np.float32(0.42366853), np.float32(0.4268466), np.float32(0.44632286), np.float32(0.44540018), np.float32(0.447266), np.float32(0.49986652), np.float32(0.5540593), np.float32(0.5681258), np.float32(0.5894008), np.float32(0.63397735), np.float32(0.6656619), np.float32(0.66423815), np.float32(0.66318613), np.float32(0.6916126), np.float32(0.67527705), np.float32(0.666767), np.float32(0.6776543)], 'MKKLSGLQSIDSIEMIALMKIPSTFHSVDDEFLEEDCSTWFKNAHRVLVLDGIQDPGNLGTLLRSAMAFGWGGAFLLPGCCDPFNEKALRASRGASFQLPLVSGDWLHLDALRNHYNMKILAAHPANDQKPRRISRLTRDFTDSLADKPLCLVLGSEGGGLSERAKDSSELVSIPMTGEFESLNVSIAGGILLYMLQPENHKDLSSG': [np.float32(0.5166524), np.float32(0.44747883), np.float32(0.40042022), np.float32(0.3856715), np.float32(0.34640655), np.float32(0.32277265), np.float32(0.3075623), np.float32(0.39237103), np.float32(0.31510204), np.float32(0.3150806), np.float32(0.25705495), np.float32(0.3259139), np.float32(0.2705283), np.float32(0.23809855), np.float32(0.18453583), np.float32(0.18166785), np.float32(0.14797631), np.float32(0.13297689), np.float32(0.11503828), np.float32(0.1246174), np.float32(0.11261197), np.float32(0.09576851), np.float32(0.11443943), np.float32(0.12074779), np.float32(0.13402906), np.float32(0.13847971), np.float32(0.14363205), np.float32(0.14686814), np.float32(0.14740841), np.float32(0.15330026), np.float32(0.17850438), np.float32(0.16802782), np.float32(0.15791783), np.float32(0.16370417), np.float32(0.15791078), np.float32(0.14141296), np.float32(0.12824965), np.float32(0.11857738), np.float32(0.105874255), np.float32(0.103513956), np.float32(0.10624334), np.float32(0.101884566), np.float32(0.10805629), np.float32(0.10012525), np.float32(0.108918406), np.float32(0.1248761), np.float32(0.118977465), np.float32(0.08644082), np.float32(0.0804221), np.float32(0.09630959), np.float32(0.07900272), np.float32(0.059963565), np.float32(0.057413775), np.float32(0.060887888), np.float32(0.044298567), np.float32(0.03886782), np.float32(0.044288576), np.float32(0.042856168), np.float32(0.03885991), np.float32(0.041551128), np.float32(0.044223137), np.float32(0.0411625), np.float32(0.04348623), np.float32(0.0442296), np.float32(0.03990764), np.float32(0.04054278), np.float32(0.035998054), np.float32(0.035390798), np.float32(0.03418001), np.float32(0.03146429), np.float32(0.028170098), np.float32(0.028886184), np.float32(0.032005448), np.float32(0.031938348), np.float32(0.041637618), np.float32(0.046102606), np.float32(0.03917613), np.float32(0.041674044), np.float32(0.050226443), np.float32(0.059354793), np.float32(0.06321304), np.float32(0.0747534), np.float32(0.07753558), np.float32(0.07823098), np.float32(0.0798153), np.float32(0.08112586), np.float32(0.089436285), np.float32(0.091137774), np.float32(0.09414388), np.float32(0.09993131), np.float32(0.090861216), np.float32(0.08553913), np.float32(0.08718488), np.float32(0.090072654), np.float32(0.09024863), np.float32(0.08061399), np.float32(0.07871787), np.float32(0.06855202), np.float32(0.05767364), np.float32(0.04763594), np.float32(0.043815993), np.float32(0.046640117), np.float32(0.045159116), np.float32(0.040894408), np.float32(0.038456503), np.float32(0.032995198), np.float32(0.030759042), np.float32(0.03372674), np.float32(0.030991798), np.float32(0.032808263), np.float32(0.032066915), np.float32(0.032138538), np.float32(0.030958733), np.float32(0.03410945), np.float32(0.040713713), np.float32(0.046322297), np.float32(0.053160693), np.float32(0.060702916), np.float32(0.07584289), np.float32(0.086429365), np.float32(0.11370928), np.float32(0.13919388), np.float32(0.14274904), np.float32(0.12949087), np.float32(0.15070082), np.float32(0.1652821), np.float32(0.15332867), np.float32(0.17347525), np.float32(0.17711464), np.float32(0.17500126), np.float32(0.1901175), np.float32(0.1903205), np.float32(0.19522388), np.float32(0.19401415), np.float32(0.19058628), np.float32(0.20133214), np.float32(0.19628741), np.float32(0.18775015), np.float32(0.16570179), np.float32(0.16516247), np.float32(0.15818648), np.float32(0.14586242), np.float32(0.12567693), np.float32(0.10844322), np.float32(0.08209489), np.float32(0.09377049), np.float32(0.0898525), np.float32(0.09202439), np.float32(0.08670812), np.float32(0.12363915), np.float32(0.12933044), np.float32(0.14329116), np.float32(0.16468045), np.float32(0.20944093), np.float32(0.22943194), np.float32(0.24397817), np.float32(0.23666695), np.float32(0.25789654), np.float32(0.24809271), np.float32(0.24238676), np.float32(0.19397119), np.float32(0.18195456), np.float32(0.20164229), np.float32(0.23101252), np.float32(0.2935503), np.float32(0.2766455), np.float32(0.25893024), np.float32(0.2714512), np.float32(0.25384358), np.float32(0.2292284), np.float32(0.2607363), np.float32(0.31701788), np.float32(0.34557992), np.float32(0.32529673), np.float32(0.31582943), np.float32(0.3114613), np.float32(0.26285255), np.float32(0.23197179), np.float32(0.1862235), np.float32(0.16394927), np.float32(0.15027976), np.float32(0.13225205), np.float32(0.10168129), np.float32(0.10840996), np.float32(0.11838594), np.float32(0.1128353), np.float32(0.117952496), np.float32(0.1267261), np.float32(0.11879001), np.float32(0.11820372), np.float32(0.1389113), np.float32(0.1419752), np.float32(0.13752857), np.float32(0.12955661), np.float32(0.13381398), np.float32(0.14199436), np.float32(0.15409969), np.float32(0.16754423), np.float32(0.18182613), np.float32(0.21575971), np.float32(0.18781814), np.float32(0.22331494), np.float32(0.3437778), np.float32(0.5160504), np.float32(0.85308826), np.float32(0.87288064), np.float32(0.8258266)], 'MEVEVEVESQQNRQAQRFGLKNSIPTNFGSDYVFQIVPKVDWTAIAVSLSTNTVKLYSPVTAQYYGEFKGHTDTVNQIAFSSDLLHSCSSDGTIRSWDTRSFQQVACIDASDNGQEVFSFSFGDHLLAAGCKEQVCLWDWRNSKQVACLQESHMDDVTQVHFVPNNRNKLVSASVDGLICLFNTEGDINDDDHLDSVSFFFF': [np.float32(0.7786235), np.float32(0.73700905), np.float32(0.73562676), np.float32(0.69908047), np.float32(0.6677006), np.float32(0.6508569), np.float32(0.664693), np.float32(0.65118486), np.float32(0.5739583), np.float32(0.5294884), np.float32(0.5551265), np.float32(0.51231563), np.float32(0.46405637), np.float32(0.4499213), np.float32(0.42207724), np.float32(0.44550776), np.float32(0.41093802), np.float32(0.41331655), np.float32(0.39119095), np.float32(0.37652066), np.float32(0.33616927), np.float32(0.33975604), np.float32(0.34280127), np.float32(0.3408965), np.float32(0.32057968), np.float32(0.28011793), np.float32(0.2650614), np.float32(0.26562396), np.float32(0.220348), np.float32(0.23172976), np.float32(0.20392598), np.float32(0.17582437), np.float32(0.1530847), np.float32(0.13290785), np.float32(0.111804254), np.float32(0.10626184), np.float32(0.119325384), np.float32(0.10172653), np.float32(0.09710601), np.float32(0.09526012), np.float32(0.094463624), np.float32(0.08893918), np.float32(0.07994462), np.float32(0.08135829), np.float32(0.081831), np.float32(0.08585213), np.float32(0.08751947), np.float32(0.08558853), np.float32(0.08982764), np.float32(0.09719204), np.float32(0.0974769), np.float32(0.08810785), np.float32(0.08620366), np.float32(0.073020376), np.float32(0.08779535), np.float32(0.07895224), np.float32(0.07570384), np.float32(0.07773673), np.float32(0.090249024), np.float32(0.09977916), np.float32(0.111244455), np.float32(0.12071535), np.float32(0.12159258), np.float32(0.11542049), np.float32(0.10651466), np.float32(0.10513234), np.float32(0.10240192), np.float32(0.088195086), np.float32(0.089481525), np.float32(0.08354517), np.float32(0.08529055), np.float32(0.087383196), np.float32(0.08706515), np.float32(0.08452337), np.float32(0.082787134), np.float32(0.07801184), np.float32(0.07317224), np.float32(0.07856893), np.float32(0.078355044), np.float32(0.08025956), np.float32(0.08442819), np.float32(0.08333905), np.float32(0.072535835), np.float32(0.07019221), np.float32(0.066283315), np.float32(0.063666224), np.float32(0.057042167), np.float32(0.05696133), np.float32(0.06324754), np.float32(0.07196965), np.float32(0.072242185), np.float32(0.08056191), np.float32(0.07483416), np.float32(0.072451495), np.float32(0.0673375), np.float32(0.060278203), np.float32(0.0687307), np.float32(0.07314529), np.float32(0.07862578), np.float32(0.080727614), np.float32(0.10340564), np.float32(0.12221789), np.float32(0.123209566), np.float32(0.11728989), np.float32(0.11237694), np.float32(0.10180184), np.float32(0.09487784), np.float32(0.07587218), np.float32(0.07239517), np.float32(0.07031959), np.float32(0.06373036), np.float32(0.062081125), np.float32(0.06121513), np.float32(0.05908859), np.float32(0.05678397), np.float32(0.05358476), np.float32(0.05086874), np.float32(0.04817244), np.float32(0.051019512), np.float32(0.052361745), np.float32(0.05918659), np.float32(0.05870387), np.float32(0.056437768), np.float32(0.04571118), np.float32(0.038542517), np.float32(0.030359631), np.float32(0.026933204), np.float32(0.02775407), np.float32(0.027447447), np.float32(0.03413512), np.float32(0.043092657), np.float32(0.048656475), np.float32(0.06021473), np.float32(0.06582839), np.float32(0.06905713), np.float32(0.07065107), np.float32(0.066260345), np.float32(0.06420425), np.float32(0.07271578), np.float32(0.082941286), np.float32(0.09115267), np.float32(0.09458268), np.float32(0.10482559), np.float32(0.1194779), np.float32(0.11876385), np.float32(0.12209079), np.float32(0.1299287), np.float32(0.1496419), np.float32(0.15222341), np.float32(0.15190141), np.float32(0.15443553), np.float32(0.14810789), np.float32(0.15785056), np.float32(0.15228371), np.float32(0.1507917), np.float32(0.14659), np.float32(0.14827053), np.float32(0.15325508), np.float32(0.16063093), np.float32(0.16041735), np.float32(0.16559634), np.float32(0.16920355), np.float32(0.16896084), np.float32(0.17527689), np.float32(0.17529714), np.float32(0.14602517), np.float32(0.12501743), np.float32(0.09997865), np.float32(0.08895668), np.float32(0.075065665), np.float32(0.06890684), np.float32(0.06336957), np.float32(0.07171758), np.float32(0.08084775), np.float32(0.0883243), np.float32(0.11406976), np.float32(0.11648494), np.float32(0.1398418), np.float32(0.14201313), np.float32(0.15752356), np.float32(0.1705248), np.float32(0.18967532), np.float32(0.2130448), np.float32(0.21478477), np.float32(0.19897102), np.float32(0.18926589), np.float32(0.17128295), np.float32(0.17474717), np.float32(0.13260776), np.float32(0.122734375), np.float32(0.13274314), np.float32(0.1387653), np.float32(0.19465424), np.float32(0.29532945), np.float32(0.36502665), np.float32(0.1678713), np.float32(0.14705466), np.float32(0.12565178), np.float32(0.11683056), np.float32(0.112204), np.float32(0.12530528), np.float32(0.11467587)], 'MSSARHLVSAALRGGRALASRSQRNHFNQSHVLPPVTRFYASLNAKKTEEEHPQNAEQEGATPNPNHAAAPPVEARQDPKRAEESTEDEKPGAIGGFMRGLMGGQQVAVQDAFIAEAKEQGVELPPPPPPRRTDLVPVKRRKRREDDADSEQTIRDRLFGRFAGSAFMQGAVNAKERIAEHIDESDNPVINMFRNFYDRFFAENEMAMVVREIREEDSQFRISEFLRQVEMELVPKILGAYLSGDRPTLEKGCTEGAYAMLNASIRERDTEGVVMDTNILDVSDVELTAGRVLEDSPVLIVTFNTQQINCLRDRGGNIVEGSEDDIRAVYYAWAFVREAEYEEATPSGGGMHAGAETDGASEGAKNSEGTDEESNKEKEGGAEQTEDGENMRPWKLMEMVIRGVHSTI': [np.float32(0.9631742), np.float32(0.9661242), np.float32(0.97437334), np.float32(0.96336335), np.float32(0.96702194), np.float32(0.9683248), np.float32(0.9717532), np.float32(0.97207123), np.float32(0.9732247), np.float32(0.97523016), np.float32(0.97371036), np.float32(0.97138095), np.float32(0.9667799), np.float32(0.95969266), np.float32(0.9604718), np.float32(0.96213204), np.float32(0.96009463), np.float32(0.95589375), np.float32(0.95469844), np.float32(0.9546259), np.float32(0.9522144), np.float32(0.9534529), np.float32(0.9499633), np.float32(0.9484543), np.float32(0.9435249), np.float32(0.9368913), np.float32(0.9404345), np.float32(0.93999213), np.float32(0.93578243), np.float32(0.9269978), np.float32(0.9172896), np.float32(0.91646135), np.float32(0.9165943), np.float32(0.9041147), np.float32(0.8994597), np.float32(0.8989483), np.float32(0.88843817), np.float32(0.8844823), np.float32(0.8779128), np.float32(0.8838556), np.float32(0.88992196), np.float32(0.883761), np.float32(0.8909045), np.float32(0.8917216), np.float32(0.89154005), np.float32(0.89554256), np.float32(0.9071736), np.float32(0.9222638), np.float32(0.92823446), np.float32(0.9388173), np.float32(0.9420103), np.float32(0.94909346), np.float32(0.9561754), np.float32(0.9634353), np.float32(0.96779174), np.float32(0.97153026), np.float32(0.9743672), np.float32(0.9773507), np.float32(0.978147), np.float32(0.9796029), np.float32(0.98036766), np.float32(0.9808397), np.float32(0.98104), np.float32(0.98080635), np.float32(0.9823344), np.float32(0.9830952), np.float32(0.9830173), np.float32(0.9819115), np.float32(0.9824155), np.float32(0.9824483), np.float32(0.9825838), np.float32(0.983354), np.float32(0.9835894), np.float32(0.98289746), np.float32(0.9828743), np.float32(0.98269963), np.float32(0.98257047), np.float32(0.9827776), np.float32(0.98100317), np.float32(0.9785695), np.float32(0.9762754), np.float32(0.9736901), np.float32(0.9737187), np.float32(0.9706896), np.float32(0.97041357), np.float32(0.9700871), np.float32(0.96760345), np.float32(0.96688265), np.float32(0.9614857), np.float32(0.9607432), np.float32(0.9626511), np.float32(0.96323526), np.float32(0.9600627), np.float32(0.96007264), np.float32(0.95919204), np.float32(0.958717), np.float32(0.9531896), np.float32(0.95493007), np.float32(0.95599604), np.float32(0.9541904), np.float32(0.94597536), np.float32(0.94118637), np.float32(0.9275353), np.float32(0.93550545), np.float32(0.93236107), np.float32(0.9144564), np.float32(0.8940357), np.float32(0.8983381), np.float32(0.90212035), np.float32(0.9041012), np.float32(0.90086627), np.float32(0.90704757), np.float32(0.90594774), np.float32(0.9084313), np.float32(0.913825), np.float32(0.91552734), np.float32(0.9145505), np.float32(0.9048478), np.float32(0.9092592), np.float32(0.9333336), np.float32(0.9412762), np.float32(0.9408283), np.float32(0.9431153), np.float32(0.9487067), np.float32(0.9514476), np.float32(0.9515921), np.float32(0.95464814), np.float32(0.95713276), np.float32(0.9627712), np.float32(0.9662646), np.float32(0.9686355), np.float32(0.9677243), np.float32(0.9666958), np.float32(0.96481466), np.float32(0.96110255), np.float32(0.95532954), np.float32(0.94820464), np.float32(0.94491374), np.float32(0.93927157), np.float32(0.936896), np.float32(0.92021596), np.float32(0.90855724), np.float32(0.9006493), np.float32(0.891694), np.float32(0.88219994), np.float32(0.8601721), np.float32(0.85192627), np.float32(0.82734686), np.float32(0.8142626), np.float32(0.8013199), np.float32(0.7861653), np.float32(0.7562717), np.float32(0.69492584), np.float32(0.6480572), np.float32(0.6037306), np.float32(0.550426), np.float32(0.5017047), np.float32(0.45859256), np.float32(0.44601616), np.float32(0.43635014), np.float32(0.43733945), np.float32(0.45973587), np.float32(0.40316758), np.float32(0.42702287), np.float32(0.44712564), np.float32(0.43799958), np.float32(0.42684427), np.float32(0.41633135), np.float32(0.38564137), np.float32(0.38209495), np.float32(0.32212135), np.float32(0.32954973), np.float32(0.3172461), np.float32(0.29232022), np.float32(0.26693735), np.float32(0.25886273), np.float32(0.2392012), np.float32(0.22161354), np.float32(0.21291164), np.float32(0.220089), np.float32(0.21545793), np.float32(0.1957498), np.float32(0.19435355), np.float32(0.19536963), np.float32(0.18292737), np.float32(0.14153974), np.float32(0.12581898), np.float32(0.14465392), np.float32(0.1247363), np.float32(0.10643165), np.float32(0.11393436), np.float32(0.12096138), np.float32(0.10705674), np.float32(0.10141922), np.float32(0.094246596), np.float32(0.08847432), np.float32(0.08439756), np.float32(0.08249327), np.float32(0.071731396), np.float32(0.071217135), np.float32(0.07534351), np.float32(0.075000435), np.float32(0.08184155), np.float32(0.087548815), np.float32(0.110938154), np.float32(0.1134373), np.float32(0.11432174), np.float32(0.11790627), np.float32(0.11925369), np.float32(0.11665405), np.float32(0.1039751), np.float32(0.108242385), np.float32(0.1142966), np.float32(0.1042579), np.float32(0.085917264), np.float32(0.085009985), np.float32(0.0820744), np.float32(0.06857237), np.float32(0.07420389), np.float32(0.07398528), np.float32(0.07475025), np.float32(0.0776126), np.float32(0.081314966), np.float32(0.07753436), np.float32(0.0787201), np.float32(0.07705784), np.float32(0.06795172), np.float32(0.064622164), np.float32(0.061859533), np.float32(0.05955191), np.float32(0.05689064), np.float32(0.056431733), np.float32(0.060300153), np.float32(0.06333379), np.float32(0.073767915), np.float32(0.07869248), np.float32(0.07578371), np.float32(0.08001148), np.float32(0.09616368), np.float32(0.09512053), np.float32(0.09128626), np.float32(0.100225545), np.float32(0.10719288), np.float32(0.11305219), np.float32(0.11100669), np.float32(0.1090827), np.float32(0.106139176), np.float32(0.09432453), np.float32(0.07465302), np.float32(0.070955686), np.float32(0.067085914), np.float32(0.06851868), np.float32(0.065789595), np.float32(0.05892958), np.float32(0.06854952), np.float32(0.07500885), np.float32(0.08086498), np.float32(0.085990526), np.float32(0.09732348), np.float32(0.11462886), np.float32(0.11762711), np.float32(0.117552444), np.float32(0.11021756), np.float32(0.09342453), np.float32(0.102845795), np.float32(0.1138087), np.float32(0.120035544), np.float32(0.100931205), np.float32(0.105600476), np.float32(0.12689544), np.float32(0.11248639), np.float32(0.11102207), np.float32(0.110204354), np.float32(0.10963256), np.float32(0.11765443), np.float32(0.108034074), np.float32(0.12045231), np.float32(0.13142362), np.float32(0.11087313), np.float32(0.09065198), np.float32(0.06864948), np.float32(0.058969118), np.float32(0.063348785), np.float32(0.06033703), np.float32(0.05832094), np.float32(0.05964047), np.float32(0.054699775), np.float32(0.055868935), np.float32(0.050899893), np.float32(0.047427896), np.float32(0.046741784), np.float32(0.041233383), np.float32(0.04123472), np.float32(0.039604418), np.float32(0.041486006), np.float32(0.038251974), np.float32(0.03302225), np.float32(0.03619442), np.float32(0.031649012), np.float32(0.031594336), np.float32(0.031953502), np.float32(0.034588996), np.float32(0.036620304), np.float32(0.037401486), np.float32(0.03966466), np.float32(0.043150857), np.float32(0.03749004), np.float32(0.033740897), np.float32(0.03684321), np.float32(0.038854744), np.float32(0.04485009), np.float32(0.05506729), np.float32(0.06557991), np.float32(0.07350776), np.float32(0.07617832), np.float32(0.0845809), np.float32(0.0708646), np.float32(0.0608959), np.float32(0.053930566), np.float32(0.05557554), np.float32(0.052025724), np.float32(0.046547834), np.float32(0.04425837), np.float32(0.046623636), np.float32(0.042977247), np.float32(0.041990053), np.float32(0.0431531), np.float32(0.04317965), np.float32(0.045529682), np.float32(0.043556396), np.float32(0.054730095), np.float32(0.06876854), np.float32(0.07412424), np.float32(0.08972656), np.float32(0.09614878), np.float32(0.11301395), np.float32(0.12567939), np.float32(0.16284792), np.float32(0.22605802), np.float32(0.23816991), np.float32(0.27133483), np.float32(0.31029248), np.float32(0.3927747), np.float32(0.5116962), np.float32(0.63605887), np.float32(0.7417545), np.float32(0.8189844), np.float32(0.8507484), np.float32(0.87387717), np.float32(0.89001596), np.float32(0.9101541), np.float32(0.9189565), np.float32(0.9362694), np.float32(0.94887733), np.float32(0.95705354), np.float32(0.96123505), np.float32(0.96690804), np.float32(0.9708591), np.float32(0.9731962), np.float32(0.97444874), np.float32(0.97601277), np.float32(0.97500086), np.float32(0.9751828), np.float32(0.97567683), np.float32(0.9768669), np.float32(0.977557), np.float32(0.97893494), np.float32(0.98074454), np.float32(0.9800505), np.float32(0.9799471), np.float32(0.98015505), np.float32(0.97931343), np.float32(0.9797078), np.float32(0.98035884), np.float32(0.9800423), np.float32(0.9795476), np.float32(0.97632515), np.float32(0.97366613), np.float32(0.9691626), np.float32(0.9646369), np.float32(0.9495005), np.float32(0.9454165), np.float32(0.9300479), np.float32(0.9302945), np.float32(0.9172564), np.float32(0.9151994), np.float32(0.91560626), np.float32(0.9080666), np.float32(0.8911585), np.float32(0.8610415), np.float32(0.84197664), np.float32(0.79976416), np.float32(0.7582983), np.float32(0.70734876), np.float32(0.6784952), np.float32(0.6081736), np.float32(0.5489841), np.float32(0.5561116), np.float32(0.5350976), np.float32(0.5211394), np.float32(0.52467555), np.float32(0.5100388), np.float32(0.45740533), np.float32(0.43352646), np.float32(0.39344546), np.float32(0.3603754), np.float32(0.3456139), np.float32(0.27318993)], 'MIVEGAPGCKMRGQRQLLTATRGENHIQLKGVRWMCCDSLGRARCFSLERLSETGAGLNWPTAFGPLRFGAPPIGGVAGSRPAAVGAAEGPTAAGVSIGQRVTGVRAEVEAEWIAGNRSGGSSGDWDGGESRSMLSIVWETEGLQTVGIVLIVCASLKLLHLLGLINFSEDSVEDELELSAVRHRPEGLEQLEAQTRFTRKELQVLYRGFKNECPSGVVNEDTFKDIYSQFFPQGDASTYAHFLFNAFDTDHNGSVSFEDFVMGLSILLRGSVQEKLNWAFNLYDINKDGYITKEEMLDIMKAIYDMMGKCTYPILKEEAPRQHVEIFFQKMDKNKDGVVTIDEFIDCCQNRLPSKMYRVLKIGEMWQXNLWMK': [np.float32(0.8160786), np.float32(0.87786394), np.float32(0.88704807), np.float32(0.86488414), np.float32(0.907983), np.float32(0.91487813), np.float32(0.8670181), np.float32(0.84294367), np.float32(0.74130887), np.float32(0.6841148), np.float32(0.7042885), np.float32(0.7364926), np.float32(0.7452845), np.float32(0.69811857), np.float32(0.6365991), np.float32(0.59917736), np.float32(0.5575652), np.float32(0.50308377), np.float32(0.49590513), np.float32(0.47456434), np.float32(0.46980432), np.float32(0.4993162), np.float32(0.47090968), np.float32(0.44773772), np.float32(0.45770833), np.float32(0.45102105), np.float32(0.40093935), np.float32(0.36527404), np.float32(0.34878755), np.float32(0.3454295), np.float32(0.358825), np.float32(0.33807382), np.float32(0.42645514), np.float32(0.39574555), np.float32(0.3368688), np.float32(0.36029923), np.float32(0.35428983), np.float32(0.4152516), np.float32(0.3869949), np.float32(0.4064849), np.float32(0.43703285), np.float32(0.4503851), np.float32(0.4594548), np.float32(0.4538596), np.float32(0.48256567), np.float32(0.42225325), np.float32(0.4455491), np.float32(0.51081574), np.float32(0.6475111), np.float32(0.74251384), np.float32(0.78415877), np.float32(0.79657894), np.float32(0.7657224), np.float32(0.7922143), np.float32(0.69515246), np.float32(0.6915225), np.float32(0.7570392), np.float32(0.7506492), np.float32(0.7112421), np.float32(0.6658938), np.float32(0.7022772), np.float32(0.6789885), np.float32(0.66437024), np.float32(0.64877367), np.float32(0.6506317), np.float32(0.61862296), np.float32(0.6679118), np.float32(0.72526425), np.float32(0.7203788), np.float32(0.75958085), np.float32(0.83836484), np.float32(0.8852743), np.float32(0.90987015), np.float32(0.94642645), np.float32(0.9507989), np.float32(0.9594497), np.float32(0.9546258), np.float32(0.95462537), np.float32(0.9555976), np.float32(0.9616441), np.float32(0.96314627), np.float32(0.95270497), np.float32(0.96168345), np.float32(0.965972), np.float32(0.96275955), np.float32(0.9624599), np.float32(0.96440744), np.float32(0.9547415), np.float32(0.94229144), np.float32(0.93843377), np.float32(0.9236014), np.float32(0.9095726), np.float32(0.9173531), np.float32(0.9131231), np.float32(0.8936227), np.float32(0.86946476), np.float32(0.8435068), np.float32(0.8213144), np.float32(0.8342635), np.float32(0.8311911), np.float32(0.8082561), np.float32(0.69370604), np.float32(0.56277007), np.float32(0.51524156), np.float32(0.5980573), np.float32(0.47874182), np.float32(0.4796203), np.float32(0.6675076), np.float32(0.63655823), np.float32(0.6093985), np.float32(0.7538832), np.float32(0.72317755), np.float32(0.70617956), np.float32(0.69286174), np.float32(0.6684202), np.float32(0.64379257), np.float32(0.65029347), np.float32(0.6638645), np.float32(0.7211715), np.float32(0.7452444), np.float32(0.7545578), np.float32(0.7912769), np.float32(0.8073091), np.float32(0.79100275), np.float32(0.7433397), np.float32(0.7250738), np.float32(0.7085912), np.float32(0.6979995), np.float32(0.72982574), np.float32(0.7307953), np.float32(0.7312757), np.float32(0.72038954), np.float32(0.6777757), np.float32(0.6662465), np.float32(0.73700064), np.float32(0.7388459), np.float32(0.6984126), np.float32(0.7316728), np.float32(0.5927072), np.float32(0.50415397), np.float32(0.40379116), np.float32(0.1309972), np.float32(0.09361695), np.float32(0.07211926), np.float32(0.056636386), np.float32(0.049599104), np.float32(0.06293418), np.float32(0.06439546), np.float32(0.060633257), np.float32(0.09442104), np.float32(0.07015082), np.float32(0.089375265), np.float32(0.063027464), np.float32(0.06311544), np.float32(0.05446701), np.float32(0.031331167), np.float32(0.037078395), np.float32(0.02733478), np.float32(0.028608568), np.float32(0.0391417), np.float32(0.04599319), np.float32(0.04160879), np.float32(0.04398035), np.float32(0.05330058), np.float32(0.06592714), np.float32(0.07303799), np.float32(0.10993862), np.float32(0.13281006), np.float32(0.14190508), np.float32(0.16183029), np.float32(0.15465976), np.float32(0.15995331), np.float32(0.17088093), np.float32(0.15354179), np.float32(0.15447606), np.float32(0.19194794), np.float32(0.19404551), np.float32(0.20824197), np.float32(0.2818929), np.float32(0.33306202), np.float32(0.36331218), np.float32(0.36743662), np.float32(0.3166479), np.float32(0.27625874), np.float32(0.27202076), np.float32(0.29392454), np.float32(0.26509643), np.float32(0.21884044), np.float32(0.19197014), np.float32(0.21298823), np.float32(0.2002293), np.float32(0.18154517), np.float32(0.16386412), np.float32(0.16868003), np.float32(0.1255226), np.float32(0.11180942), np.float32(0.10986854), np.float32(0.10653127), np.float32(0.10011526), np.float32(0.10075655), np.float32(0.10388436), np.float32(0.110502765), np.float32(0.09793954), np.float32(0.09378903), np.float32(0.09751341), np.float32(0.09211544), np.float32(0.091746725), np.float32(0.08781517), np.float32(0.09487434), np.float32(0.09288305), np.float32(0.106989406), np.float32(0.11257952), np.float32(0.10083063), np.float32(0.09636675), np.float32(0.10565087), np.float32(0.100171834), np.float32(0.09534516), np.float32(0.09484617), np.float32(0.108428195), np.float32(0.10628934), np.float32(0.09234013), np.float32(0.101842776), np.float32(0.12248492), np.float32(0.1158966), np.float32(0.108075134), np.float32(0.09696245), np.float32(0.09951975), np.float32(0.09168712), np.float32(0.082365364), np.float32(0.07237991), np.float32(0.07085454), np.float32(0.06606777), np.float32(0.0627133), np.float32(0.055809975), np.float32(0.051096655), np.float32(0.048251506), np.float32(0.05047221), np.float32(0.049923424), np.float32(0.04814856), np.float32(0.058285866), np.float32(0.070313275), np.float32(0.077469625), np.float32(0.07879768), np.float32(0.087467894), np.float32(0.09262939), np.float32(0.0797055), np.float32(0.06592026), np.float32(0.06474512), np.float32(0.05998326), np.float32(0.052138053), np.float32(0.047411), np.float32(0.04513034), np.float32(0.04638947), np.float32(0.046435684), np.float32(0.041129142), np.float32(0.04175635), np.float32(0.042943858), np.float32(0.04138296), np.float32(0.039781116), np.float32(0.041927133), np.float32(0.046759073), np.float32(0.04389556), np.float32(0.04360075), np.float32(0.041339125), np.float32(0.037953354), np.float32(0.02944318), np.float32(0.029866211), np.float32(0.026233202), np.float32(0.025390267), np.float32(0.024545345), np.float32(0.026431782), np.float32(0.0237553), np.float32(0.023252217), np.float32(0.02643627), np.float32(0.026424294), np.float32(0.029167145), np.float32(0.03806293), np.float32(0.047434643), np.float32(0.053407583), np.float32(0.060966484), np.float32(0.06508119), np.float32(0.075203836), np.float32(0.07399376), np.float32(0.08376328), np.float32(0.084813595), np.float32(0.0775242), np.float32(0.07022116), np.float32(0.072021805), np.float32(0.062327757), np.float32(0.05943026), np.float32(0.05967241), np.float32(0.06314493), np.float32(0.057211448), np.float32(0.056368295), np.float32(0.058901154), np.float32(0.058404498), np.float32(0.05709736), np.float32(0.0588438), np.float32(0.06786472), np.float32(0.06556201), np.float32(0.058418978), np.float32(0.05120083), np.float32(0.05218506), np.float32(0.04993861), np.float32(0.04982427), np.float32(0.054757312), np.float32(0.062520936), np.float32(0.061626334), np.float32(0.06236485), np.float32(0.07160173), np.float32(0.08212418), np.float32(0.07956579), np.float32(0.08929427), np.float32(0.092991464), np.float32(0.08324601), np.float32(0.08841019), np.float32(0.08814456), np.float32(0.08716481), np.float32(0.088177085), np.float32(0.095980905), np.float32(0.09927704), np.float32(0.09955054), np.float32(0.10097241), np.float32(0.115876175), np.float32(0.12733632), np.float32(0.13428535), np.float32(0.12826009), np.float32(0.12650844), np.float32(0.13183393), np.float32(0.12506424), np.float32(0.1058407), np.float32(0.09532557), np.float32(0.098554246), np.float32(0.079577826), np.float32(0.06505796), np.float32(0.066394664), np.float32(0.06553432), np.float32(0.06735863), np.float32(0.06854795), np.float32(0.084140085), np.float32(0.102422655), np.float32(0.10295175), np.float32(0.10394938), np.float32(0.10617556), np.float32(0.11497922), np.float32(0.099611625), np.float32(0.08545782), np.float32(0.07980122), np.float32(0.06952117), np.float32(0.06288838), np.float32(0.07236347), np.float32(0.07028512), np.float32(0.065938), np.float32(0.07237959), np.float32(0.083836876), np.float32(0.08485563), np.float32(0.08317929), np.float32(0.09919179), np.float32(0.123106055), np.float32(0.11455436), np.float32(0.12438668), np.float32(0.14000982), np.float32(0.13271266), np.float32(0.12357194), np.float32(0.12171721), np.float32(0.12942573), np.float32(0.13704981), np.float32(0.1374213), np.float32(0.14691092), np.float32(0.15849972), np.float32(0.16022342), np.float32(0.15854843), np.float32(0.16660137), np.float32(0.16778578)], 'KKLDVVSNKPNEFVPPMPPNSSPFSGFNAQQLAALGPYLQASGNPALQAMYGQSYQPMQNMVANGLPPAYLQKWLLAAQQQTAANQQPPKKRKKTDDINQQRSRVVFNPFVHNQKEIYLPTQVPISPNASRSNSSPSHSTPTSNSGPSGKRYKRYAKPPYSYVSLITLSILSSPEKKLRLSQILKRISEMFPFFNGSYQGWRDSVRHNLSQNECFVKVLKNPYRPTAKGNYWTVNITAIPHELLLRQNTLVSRYAQDSGFRYRKDLAEVFDLVTGRVKTGIPSHLFNGVKLVEDPAAVMEALLLEEKSDDEGSTPIRSNHGVYSLEDMFNQDDFIEEDLLRQHQNHGNNNNNRWSAKGRQRASQAASKLSGNSPTFSTPTSYQQYITSIESQKLAAHMLRTSTTNSILAQKELLSKALGQHKLNCLPLLQNYYAKAHGNDNHQEHIEPPAPAYSVNKSPQSDHPESPISEDFTGTWNHVEEKRNRRKGAQPTRRTSSSGECKPDTGSLSPLASSAVDSGIAGSPRSSTRSFCSSEPDVSSSIVDHVSPLRSRASDVSSETLTSSPRDGAEDMMSPRGFSSPFNLFNSRPLETSKLA': [np.float32(0.9355102), np.float32(0.9322533), np.float32(0.94113636), np.float32(0.9515931), np.float32(0.95118684), np.float32(0.95432574), np.float32(0.95682544), np.float32(0.963875), np.float32(0.9684502), np.float32(0.9686563), np.float32(0.9652426), np.float32(0.96668965), np.float32(0.96586967), np.float32(0.95484483), np.float32(0.9419793), np.float32(0.94187784), np.float32(0.9421816), np.float32(0.939807), np.float32(0.9223053), np.float32(0.92117393), np.float32(0.90823036), np.float32(0.90548867), np.float32(0.90891594), np.float32(0.88008034), np.float32(0.8674771), np.float32(0.8654099), np.float32(0.8694343), np.float32(0.88810676), np.float32(0.8782597), np.float32(0.89595383), np.float32(0.9042893), np.float32(0.9184788), np.float32(0.9266178), np.float32(0.9335283), np.float32(0.9222569), np.float32(0.9324572), np.float32(0.93088007), np.float32(0.93439597), np.float32(0.9488355), np.float32(0.95353276), np.float32(0.94904965), np.float32(0.9408898), np.float32(0.9446873), np.float32(0.93508583), np.float32(0.91767186), np.float32(0.91832715), np.float32(0.91705334), np.float32(0.906938), np.float32(0.9011981), np.float32(0.9081145), np.float32(0.9203038), np.float32(0.89259815), np.float32(0.8982789), np.float32(0.8964602), np.float32(0.8992822), np.float32(0.89769214), np.float32(0.90323335), np.float32(0.89976114), np.float32(0.91064644), np.float32(0.8964514), np.float32(0.8765739), np.float32(0.8717307), np.float32(0.817227), np.float32(0.77172714), np.float32(0.73211324), np.float32(0.68492633), np.float32(0.66424984), np.float32(0.5630427), np.float32(0.5423466), np.float32(0.5572439), np.float32(0.58759207), np.float32(0.57026285), np.float32(0.6108056), np.float32(0.65085393), np.float32(0.62874043), np.float32(0.60095006), np.float32(0.6004437), np.float32(0.60649294), np.float32(0.6601637), np.float32(0.7167161), np.float32(0.74474525), np.float32(0.76381236), np.float32(0.7873377), np.float32(0.8039238), np.float32(0.8346012), np.float32(0.83717597), np.float32(0.8444072), np.float32(0.8573593), np.float32(0.85938823), np.float32(0.88607043), np.float32(0.91826844), np.float32(0.92815673), np.float32(0.9401205), np.float32(0.9512044), np.float32(0.9553271), np.float32(0.9544897), np.float32(0.9567068), np.float32(0.95843256), np.float32(0.96155953), np.float32(0.9584335), np.float32(0.9612529), np.float32(0.9600777), np.float32(0.95926714), np.float32(0.9605275), np.float32(0.9552613), np.float32(0.9561232), np.float32(0.95818186), np.float32(0.96192694), np.float32(0.9611658), np.float32(0.9574316), np.float32(0.9522942), np.float32(0.9472383), np.float32(0.9385726), np.float32(0.9405068), np.float32(0.9367265), np.float32(0.9380971), np.float32(0.9393982), np.float32(0.93747336), np.float32(0.93739426), np.float32(0.9466737), np.float32(0.9451265), np.float32(0.9513797), np.float32(0.95133406), np.float32(0.9584561), np.float32(0.96360564), np.float32(0.9676645), np.float32(0.9691423), np.float32(0.9707301), np.float32(0.9709038), np.float32(0.9737497), np.float32(0.97478604), np.float32(0.97601503), np.float32(0.9775519), np.float32(0.9795745), np.float32(0.9792662), np.float32(0.98006564), np.float32(0.9816187), np.float32(0.9802863), np.float32(0.98063517), np.float32(0.9800419), np.float32(0.9780227), np.float32(0.97485626), np.float32(0.97444993), np.float32(0.9690291), np.float32(0.9682689), np.float32(0.96584284), np.float32(0.95913476), np.float32(0.95646346), np.float32(0.9380179), np.float32(0.93001294), np.float32(0.91549927), np.float32(0.8993876), np.float32(0.8701683), np.float32(0.83275557), np.float32(0.7967806), np.float32(0.76570964), np.float32(0.7080762), np.float32(0.63384044), np.float32(0.5644469), np.float32(0.46588355), np.float32(0.40039155), np.float32(0.36162177), np.float32(0.35335672), np.float32(0.3525811), np.float32(0.33992186), np.float32(0.27620953), np.float32(0.18812041), np.float32(0.18117873), np.float32(0.1440042), np.float32(0.10983743), np.float32(0.11215777), np.float32(0.09414328), np.float32(0.08630037), np.float32(0.09493778), np.float32(0.095030464), np.float32(0.09109977), np.float32(0.08934867), np.float32(0.09215853), np.float32(0.09498007), np.float32(0.08758184), np.float32(0.08744668), np.float32(0.08688773), np.float32(0.08985093), np.float32(0.08661492), np.float32(0.091741025), np.float32(0.091378875), np.float32(0.08767978), np.float32(0.08689582), np.float32(0.08409198), np.float32(0.07769264), np.float32(0.07740804), np.float32(0.07623148), np.float32(0.07610459), np.float32(0.074783914), np.float32(0.07534293), np.float32(0.08225217), np.float32(0.08653743), np.float32(0.07765351), np.float32(0.08297636), np.float32(0.09759611), np.float32(0.102193795), np.float32(0.1062073), np.float32(0.09791616), np.float32(0.10054455), np.float32(0.09446697), np.float32(0.09807837), np.float32(0.0988518), np.float32(0.0913984), np.float32(0.09172083), np.float32(0.096781895), np.float32(0.101884656), np.float32(0.10244019), np.float32(0.110444784), np.float32(0.12073721), np.float32(0.124439865), np.float32(0.12347039), np.float32(0.14061025), np.float32(0.14217658), np.float32(0.13050175), np.float32(0.12594733), np.float32(0.117495075), np.float32(0.10977535), np.float32(0.09524733), np.float32(0.0903063), np.float32(0.0805863), np.float32(0.072996125), np.float32(0.07611812), np.float32(0.074405655), np.float32(0.072554536), np.float32(0.06902353), np.float32(0.072145574), np.float32(0.0717999), np.float32(0.06549284), np.float32(0.06089099), np.float32(0.058001284), np.float32(0.056401245), np.float32(0.055231947), np.float32(0.052972827), np.float32(0.0462016), np.float32(0.041185904), np.float32(0.03645061), np.float32(0.03601512), np.float32(0.03209832), np.float32(0.03183703), np.float32(0.04167454), np.float32(0.046451133), np.float32(0.050692596), np.float32(0.054507617), np.float32(0.0604014), np.float32(0.06487163), np.float32(0.06602443), np.float32(0.07312843), np.float32(0.08307159), np.float32(0.08440974), np.float32(0.07673), np.float32(0.07907021), np.float32(0.08323771), np.float32(0.07833326), np.float32(0.06729803), np.float32(0.06604842), np.float32(0.06247277), np.float32(0.054263037), np.float32(0.057647057), np.float32(0.06300026), np.float32(0.06830539), np.float32(0.06794323), np.float32(0.076073185), np.float32(0.081736274), np.float32(0.081433736), np.float32(0.07171865), np.float32(0.07060721), np.float32(0.06978666), np.float32(0.07104764), np.float32(0.06646839), np.float32(0.0
```
