## Supplementary Data 1 for "Blockiness as Determinant of Liquid Phase Formation by Polypeptide-Like Polymers in Stickers-Spacers Paradigm": IDR_scores.txt (part 138 of 482)

```
7089897), np.float32(0.07606422), np.float32(0.07132643), np.float32(0.06883798), np.float32(0.08088033), np.float32(0.07656889), np.float32(0.07396244), np.float32(0.09369484), np.float32(0.09934584), np.float32(0.100527845), np.float32(0.110352), np.float32(0.11709823), np.float32(0.11409861), np.float32(0.11064781), np.float32(0.11429272), np.float32(0.12467188), np.float32(0.09361873), np.float32(0.08092094), np.float32(0.07094122), np.float32(0.07816985), np.float32(0.101514444), np.float32(0.11874788), np.float32(0.12775041), np.float32(0.13559802), np.float32(0.15139739), np.float32(0.1739832), np.float32(0.24077885), np.float32(0.28932807), np.float32(0.29813364), np.float32(0.33755767), np.float32(0.41461724), np.float32(0.42849517), np.float32(0.44938862), np.float32(0.4933379), np.float32(0.5416949), np.float32(0.5583011), np.float32(0.589284), np.float32(0.6574272), np.float32(0.67823493), np.float32(0.7276186), np.float32(0.76602477), np.float32(0.8025242), np.float32(0.82538134), np.float32(0.846493), np.float32(0.8708593), np.float32(0.88573617), np.float32(0.908465), np.float32(0.9009962), np.float32(0.90669805), np.float32(0.92144454), np.float32(0.89960045), np.float32(0.88440126), np.float32(0.81773317), np.float32(0.78827447), np.float32(0.7241072), np.float32(0.6277857), np.float32(0.5533215), np.float32(0.5090529), np.float32(0.47880277), np.float32(0.47292536), np.float32(0.41850704), np.float32(0.39953455), np.float32(0.4397929), np.float32(0.4720687), np.float32(0.5041871), np.float32(0.550323), np.float32(0.5668219), np.float32(0.6312857), np.float32(0.70751655), np.float32(0.7272392), np.float32(0.7794498), np.float32(0.812746), np.float32(0.8324875), np.float32(0.87874776), np.float32(0.9091055), np.float32(0.9244036), np.float32(0.94158363), np.float32(0.9487329), np.float32(0.9598318), np.float32(0.9674416), np.float32(0.96792495), np.float32(0.9692351), np.float32(0.97004044), np.float32(0.97163177), np.float32(0.9729786), np.float32(0.9736145), np.float32(0.9730033), np.float32(0.9727039), np.float32(0.9720811), np.float32(0.97312015), np.float32(0.97527856), np.float32(0.9750022), np.float32(0.97328544), np.float32(0.9717262), np.float32(0.97050405), np.float32(0.9660255), np.float32(0.96208215), np.float32(0.95262307), np.float32(0.9379835), np.float32(0.90928453), np.float32(0.88743615), np.float32(0.87199175), np.float32(0.8552774), np.float32(0.8290594), np.float32(0.79011416), np.float32(0.74750775), np.float32(0.7170904), np.float32(0.66584444), np.float32(0.64107037), np.float32(0.5670522), np.float32(0.46581972), np.float32(0.43252808), np.float32(0.36905012), np.float32(0.3436157), np.float32(0.33222884), np.float32(0.2892253), np.float32(0.29227307), np.float32(0.28398398), np.float32(0.28051877), np.float32(0.27282667), np.float32(0.2501234), np.float32(0.29447466), np.float32(0.3068088), np.float32(0.2965503), np.float32(0.3067589), np.float32(0.32194915), np.float32(0.33585703), np.float32(0.3606422), np.float32(0.41732955), np.float32(0.40425056), np.float32(0.43607187), np.float32(0.42724618), np.float32(0.38680756), np.float32(0.3937163), np.float32(0.3616028), np.float32(0.35366327), np.float32(0.3737806), np.float32(0.38232157), np.float32(0.3648434), np.float32(0.36012372), np.float32(0.36324224), np.float32(0.3512075), np.float32(0.36321288), np.float32(0.37887946), np.float32(0.4170332), np.float32(0.41368744), np.float32(0.43124628), np.float32(0.53928447), np.float32(0.56945837), np.float32(0.6081153), np.float32(0.6254193), np.float32(0.62960625), np.float32(0.6300525), np.float32(0.66265196), np.float32(0.64291203), np.float32(0.7197766), np.float32(0.72934455), np.float32(0.7553862), np.float32(0.7547125), np.float32(0.7757237), np.float32(0.7849133), np.float32(0.8071696), np.float32(0.79764855), np.float32(0.8177711), np.float32(0.8333798), np.float32(0.8503054), np.float32(0.86729634), np.float32(0.90172416), np.float32(0.9228237), np.float32(0.9360635), np.float32(0.9495784), np.float32(0.95847964), np.float32(0.96221745), np.float32(0.9643285), np.float32(0.97013086), np.float32(0.97103363), np.float32(0.9727447), np.float32(0.9749687), np.float32(0.976607), np.float32(0.9778451), np.float32(0.97808915), np.float32(0.9781662), np.float32(0.9779645), np.float32(0.97777516), np.float32(0.977661), np.float32(0.97684187), np.float32(0.9773809), np.float32(0.9768002), np.float32(0.97560453), np.float32(0.97510374), np.float32(0.97521824), np.float32(0.97361505), np.float32(0.9742096), np.float32(0.9733931), np.float32(0.9729232), np.float32(0.9704321), np.float32(0.97162086), np.float32(0.97005737), np.float32(0.9687403), np.float32(0.9703416), np.float32(0.97082347), np.float32(0.97317916), np.float32(0.9747574), np.float32(0.97503245), np.float32(0.9758387), np.float32(0.97671777), np.float32(0.97717994), np.float32(0.9783252), np.float32(0.9772964), np.float32(0.97646946), np.float32(0.9756099), np.float32(0.9759971), np.float32(0.9773037), np.float32(0.9786047), np.float32(0.9786245), np.float32(0.9801471), np.float32(0.9811033), np.float32(0.9812088), np.float32(0.98129416), np.float32(0.98164535), np.float32(0.9817089), np.float32(0.98174596), np.float32(0.98207825), np.float32(0.98149335), np.float32(0.9814673), np.float32(0.9813876), np.float32(0.9811996), np.float32(0.980896), np.float32(0.98095924), np.float32(0.9808607), np.float32(0.9810388), np.float32(0.98064154), np.float32(0.980589), np.float32(0.9800514), np.float32(0.9809012), np.float32(0.9811385), np.float32(0.9813556), np.float32(0.9810208), np.float32(0.9802422), np.float32(0.98059994), np.float32(0.9803508), np.float32(0.98073226), np.float32(0.9818972), np.float32(0.9821783), np.float32(0.9820727), np.float32(0.9823965), np.float32(0.98174393), np.float32(0.9821969), np.float32(0.982068), np.float32(0.9810306), np.float32(0.9808503), np.float32(0.9814175), np.float32(0.9812139), np.float32(0.9810445), np.float32(0.9804001), np.float32(0.97986025), np.float32(0.9806713), np.float32(0.98049426), np.float32(0.9791413), np.float32(0.9781718), np.float32(0.9780321), np.float32(0.9759783), np.float32(0.9747747), np.float32(0.97354525), np.float32(0.9743362), np.float32(0.97249085), np.float32(0.9719725), np.float32(0.9690512), np.float32(0.9694216), np.float32(0.9684853), np.float32(0.968507), np.float32(0.96637493), np.float32(0.96668), np.float32(0.9674151), np.float32(0.96995306), np.float32(0.97087604), np.float32(0.9731963), np.float32(0.97371566), np.float32(0.97409093), np.float32(0.9752916), np.float32(0.97517085), np.float32(0.9761338), np.float32(0.9767224), np.float32(0.97726506), np.float32(0.97826266), np.float32(0.9787523), np.float32(0.98017853), np.float32(0.9804819), np.float32(0.9793667), np.float32(0.9795024), np.float32(0.9795716), np.float32(0.9794805), np.float32(0.9800504), np.float32(0.97902304), np.float32(0.978117), np.float32(0.9784863), np.float32(0.9787483), np.float32(0.9768564), np.float32(0.97682387), np.float32(0.9766799), np.float32(0.9747791), np.float32(0.97437435), np.float32(0.9736772), np.float32(0.97251016), np.float32(0.97260743), np.float32(0.9726792), np.float32(0.97273684), np.float32(0.9711685), np.float32(0.97141457), np.float32(0.9723042), np.float32(0.97227603), np.float32(0.9735648), np.float32(0.9739898), np.float32(0.97150856), np.float32(0.9708374), np.float32(0.9658422), np.float32(0.9677701), np.float32(0.97025126), np.float32(0.96604383), np.float32(0.9642656), np.float32(0.966069), np.float32(0.0027656301)], 'MGSEDDKSQDYRKEKPRMNSILTSATEPYDLSFSRSFQNLSHLPPSYESAIKTNPSKYSSLKRLTDKEAEEYYSRKRHLPDLAARGTLPLNVIQLSQKQTFQRERPRRVMRAMSQDRVLSPERIMPEEFSMSYERILSDEQLLSTERLHSQDPLLSPEHSGFGDQSMSRALSHSDVFVSTPVMDRYRMTKMHSHPSASNNLYNTLSMNQTSAKRQAFASRRHNTVEQLHYIPGHHSHYRTASKTEVTV': [np.float32(0.9569002), np.float32(0.9542097), np.float32(0.9485292), np.float32(0.9498183), np.float32(0.94987667), np.float32(0.94979084), np.float32(0.9500277), np.float32(0.94777685), np.float32(0.94336087), np.float32(0.9419001), np.float32(0.94021153), np.float32(0.93757844), np.float32(0.92731863), np.float32(0.90609807), np.float32(0.90806574), np.float32(0.91352385), np.float32(0.9079205), np.float32(0.9184882), np.float32(0.9133826), np.float32(0.90618646), np.float32(0.89712256), np.float32(0.89690137), np.float32(0.8982845), np.float32(0.8898859), np.float32(0.87506104), np.float32(0.8751886), np.float32(0.8639483), np.float32(0.8666166), np.float32(0.85924), np.float32(0.8414765), np.float32(0.83231837), np.float32(0.8287537), np.float32(0.82131296), np.float32(0.83595455), np.float32(0.83553004), np.float32(0.8377336), np.float32(0.8420231), np.float32(0.85280615), np.float32(0.86071205), np.float32(0.8749398), np.float32(0.8814839), np.float32(0.8920759), np.float32(0.888703), np.float32(0.89143914), np.float32(0.8905363), np.float32(0.8832001), np.float32(0.88899356), np.float32(0.88138413), np.float32(0.87923086), np.float32(0.8720246), np.float32(0.8872144), np.float32(0.886225), np.float32(0.87357616), np.float32(0.87169003), np.float32(0.83634084), np.float32(0.8344514), np.float32(0.8408368), np.float32(0.8229331), np.float32(0.81390905), np.float32(0.7877993), np.float32(0.7617696), np.float32(0.7378228), np.float32(0.7179676), np.float32(0.70810056), np.float32(0.6703858), np.float32(0.63552225), np.float32(0.6139506), np.float32(0.6258828), np.float32(0.6195857), np.float32(0.5944038), np.float32(0.5721507), np.float32(0.5651824), np.float32(0.579751), np.float32(0.57015616), np.float32(0.59413564), np.float32(0.6040798), np.float32(0.61531293), np.float32(0.64906156), np.float32(0.6658895), np.float32(0.68195415), np.float32(0.7573874), np.float32(0.78320575), np.float32(0.8073304), np.float32(0.7953504), np.float32(0.7813422), np.float32(0.83223224), np.float32(0.8703336), np.float32(0.85683286), np.float32(0.8580461), np.float32(0.8767509), np.float32(0.86998564), np.float32(0.8762008), np.float32(0.8687728), np.float32(0.8833942), np.float32(0.8701463), np.float32(0.8804008), np.float32(0.88285303), np.float32(0.86377454), np.float32(0.8584675), np.float32(0.85914576), np.float32(0.822048), np.float32(0.79721606), np.float32(0.7943057), np.float32(0.809421), np.float32(0.82625836), np.float32(0.8348603), np.float32(0.84806556), np.float32(0.8630742), np.float32(0.86318135), np.float32(0.87365735), np.float32(0.864126), np.float32(0.8812733), np.float32(0.87710726), np.float32(0.8848572), np.float32(0.8993331), np.float32(0.89552695), np.float32(0.89458495), np.float32(0.8853378), np.float32(0.87584174), np.float32(0.87315166), np.float32(0.85966355), np.float32(0.84621835), np.float32(0.8354151), np.float32(0.82647103), np.float32(0.84514856), np.float32(0.8583015), np.float32(0.8648784), np.float32(0.86130005), np.float32(0.8358121), np.float32(0.8132007), np.float32(0.8095847), np.float32(0.8279936), np.float32(0.8417755), np.float32(0.8440381), np.float32(0.8134093), np.float32(0.8032424), np.float32(0.81608427), np.float32(0.8347842), np.float32(0.8275746), np.float32(0.82822114), np.float32(0.8274403), np.float32(0.8408551), np.float32(0.8641529), np.float32(0.88321644), np.float32(0.909843), np.float32(0.91821796), np.float32(0.9298589), np.float32(0.93838835), np.float32(0.94575655), np.float32(0.95100963), np.float32(0.95846355), np.float32(0.96015835), np.float32(0.9640909), np.float32(0.96768427), np.float32(0.96738863), np.float32(0.97113186), np.float32(0.9725494), np.float32(0.97346413), np.float32(0.9738217), np.float32(0.9752371), np.float32(0.97378504), np.float32(0.9743825), np.float32(0.9745857), np.float32(0.9745709), np.float32(0.97460526), np.float32(0.97573006), np.float32(0.9739619), np.float32(0.9721858), np.float32(0.97280425), np.float32(0.9727207), np.float32(0.97263676), np.float32(0.972234), np.float32(0.97218937), np.float32(0.9721629), np.float32(0.96805525), np.float32(0.9688789), np.float32(0.9699504), np.float32(0.96919703), np.float32(0.9709416), np.float32(0.96933895), np.float32(0.9710569), np.float32(0.96918046), np.float32(0.9714614), np.float32(0.9698342), np.float32(0.9709396), np.float32(0.97157186), np.float32(0.97052324), np.float32(0.9675954), np.float32(0.9667832), np.float32(0.9664392), np.float32(0.9674701), np.float32(0.96788096), np.float32(0.9670524), np.float32(0.967677), np.float32(0.96697015), np.float32(0.96813744), np.float32(0.9691441), np.float32(0.9686766), np.float32(0.9679059), np.float32(0.96526796), np.float32(0.96270156), np.float32(0.96494484), np.float32(0.9651257), np.float32(0.96301997), np.float32(0.95758563), np.float32(0.9550604), np.float32(0.9492871), np.float32(0.9442932), np.float32(0.94289696), np.float32(0.9367879), np.float32(0.9384627), np.float32(0.9381645), np.float32(0.9307236), np.float32(0.9385181), np.float32(0.9294219), np.float32(0.9305448), np.float32(0.92833936), np.float32(0.9339707), np.float32(0.9374651), np.float32(0.9344897), np.float32(0.93656754), np.float32(0.93709457), np.float32(0.9388997), np.float32(0.9376915), np.float32(0.9334065), np.float32(0.94014317), np.float32(0.9375186), np.float32(0.9432223), np.float32(0.94865274), np.float32(0.95156866), np.float32(0.9536261), np.float32(0.9556802), np.float32(0.95119846), np.float32(0.9522628), np.float32(0.9556474), np.float32(0.9539359), np.float32(0.9587176), np.float32(0.9610035), np.float32(0.96012837), np.float32(0.9580898), np.float32(0.9599482), np.float32(0.95065355), np.float32(0.9540321), np.float32(0.9467305), np.float32(0.9462965), np.float32(0.9453494), np.float32(0.9436596), np.float32(0.9501331)], 'MDITAALHEASSQQNQKLRSQAYLSLLQSLLQPPLTSASPLIAFGTHFTTSNTVIIIVGRRILGAYLVALLSGTTVVQKGTAKVPLDEEGQADEAEWAALGKAAFGGEKGEEVRRDVVEGVLAAGSSGWCDEQITVLRHLHSHLLMLEEDWEGAARALMPMQLEGGSRVVSDDEKLNVYMQIVRLFLECGEWGQAQTYFTRASLLPRPTDKETRLSMRLSQAKLYDFANEFAKASVTYHEVSHDPSIDPSDRLIILSAAVTTSILAPSGPHRSRILATLNRDDRVHTELPAGLGTMLKKMLLEYIVKPEEMKEFEGALAPHQRAVVEGGGTVLERAVREHNVGACAKVYDNISFSALGAILNLSPSSAETIAQRMIEQSRLRAWIDQPSQLIFFESRPQLDTDADAQGTAGGLGVEKEEKEVEKVGWGVRWDERIRGTSLRVEGIAEAILAKGLIDA': [np.float32(0.4706931), np.float32(0.48330092), np.float32(0.61486393), np.float32(0.5897473), np.float32(0.6220415), np.float32(0.69196266), np.float32(0.59982675), np.float32(0.5342136), np.float32(0.4954996), np.float32(0.5053989), np.float32(0.42862326), np.float32(0.36188123), np.float32(0.37875792), np.float32(0.35194495), np.float32(0.36281168), np.float32(0.4190132), np.float32(0.44440135), np.float32(0.45410013), np.float32(0.47652063), np.float32(0.5101382), np.float32(0.49740493), np.float32(0.429678), np.float32(0.39339083), np.float32(0.37482476), np.float32(0.3867432), np.float32(0.3636351), np.float32(0.32493296), np.float32(0.3147979), np.float32(0.2890356), np.float32(0.22549123), np.float32(0.21580496), np.float32(0.22526522), np.float32(0.22358823), np.float32(0.19546641), np.float32(0.21761236), np.float32(0.23134913), np.float32(0.19922552), np.float32(0.20289874), np.float32(0.19091782), np.float32(0.19627862), np.float32(0.23504238), np.float32(0.18867715), np.float32(0.18199942), np.float32(0.18400873), np.float32(0.22016843), np.float32(0.26160595), np.float32(0.22392283), np.float32(0.1735158), np.float32(0.20640492), np.float32(0.22193071), np.float32(0.24384417), np.float32(0.2688668), np.float32(0.24384417), np.float32(0.24384417), np.float32(0.24384417), np.float32(0.24384417), np.float32(0.24384417), np.float32(0.24384417), np.float32(0.24924071), np.float32(0.2528034), np.float32(0.2423153), np.float32(0.18433909), np.float32(0.15833835), np.float32(0.15817398), np.float32(0.16452865), np.float32(0.22606635), np.float32(0.24638723), np.float32(0.23741376), np.float32(0.24236225), np.float32(0.39623833), np.float32(0.38127354), np.float32(0.7795837), np.float32(0.79755646), np.float32(0.7186368), np.float32(0.5623508), np.float32(0.59481895), np.float32(0.571186), np.float32(0.47723264), np.float32(0.4252797), np.float32(0.3679109), np.float32(0.330258), np.float32(0.29990053), np.float32(0.27007055), np.float32(0.3095433), np.float32(0.38261926), np.float32(0.27685404), np.float32(0.25426087), np.float32(0.27090988), np.float32(0.23524433), np.float32(0.22328651), np.float32(0.22541155), np.float32(0.22153738), np.float32(0.21341527), np.float32(0.2116733), np.float32(0.21297024), np.float32(0.20866464), np.float32(0.25103283), np.float32(0.26231277), np.float32(0.23887625), np.float32(0.26392978), np.float32(0.25741464), np.float32(0.20199464), np.float32(0.19834691), np.float32(0.20441338), np.float32(0.19213337), np.float32(0.17455946), np.float32(0.16903208), np.float32(0.15958326), np.float32(0.15035382), np.float32(0.1342603), np.float32(0.13087213), np.float32(0.13735394), np.float32(0.14652357), np.float32(0.15480295), np.float32(0.14246225), np.float32(0.1413938), np.float32(0.1479207), np.float32(0.14362162), np.float32(0.13708934), np.float32(0.13116887), np.float32(0.12416348), np.float32(0.0941933), np.float32(0.090387635), np.float32(0.08812437), np.float32(0.074919626), np.float32(0.06492097), np.float32(0.062356763), np.float32(0.054429915), np.float32(0.042769346), np.float32(0.042641234), np.float32(0.045142416), np.float32(0.039817948), np.float32(0.0391299), np.float32(0.040381197), np.float32(0.04147062), np.float32(0.037904195), np.float32(0.03630631), np.float32(0.039499458), np.float32(0.03939858), np.float32(0.035168972), np.float32(0.034654967), np.float32(0.035288963), np.float32(0.03536909), np.float32(0.032038517), np.float32(0.033111602), np.float32(0.033572808), np.float32(0.033920903), np.float32(0.03262216), np.float32(0.037741415), np.float32(0.041482423), np.float32(0.04349583), np.float32(0.043307204), np.float32(0.051468), np.float32(0.05709062), np.float32(0.06328316), np.float32(0.07265569), np.float32(0.09529412), np.float32(0.10322225), np.float32(0.09670265), np.float32(0.107675985), np.float32(0.103351146), np.float32(0.10465229), np.float32(0.11346113), np.float32(0.11945097), np.float32(0.09441485), np.float32(0.09761909), np.float32(0.09265644), np.float32(0.091889076), np.float32(0.083941996), np.float32(0.0840675), np.float32(0.08157645), np.float32(0.077863775), np.float32(0.073293015), np.float32(0.06319514), np.float32(0.04810922), np.float32(0.04315592), np.float32(0.04185127), np.float32(0.037049193), np.float32(0.035715304), np.float32(0.03724218), np.float32(0.034135263), np.float32(0.03383526), np.float32(0.036416955), np.float32(0.035957843), np.float32(0.035382297), np.float32(0.031487186), np.float32(0.030991916), np.float32(0.02820094), np.float32(0.030701842), np.float32(0.0333867), np.float32(0.035974674), np.float32(0.04370627), np.float32(0.04971888), np.float32(0.05244867), np.float32(0.062192295), np.float32(0.07884108), np.float32(0.08901655), np.float32(0.10456026), np.float32(0.12116038), np.float32(0.1424598), np.float32(0.14336206), np.float32(0.14685339), np.float32(0.1477121), np.float32(0.13119687), np.float32(0.13058846), np.float32(0.12971926), np.float32(0.12999599), np.float32(0.1261319), np.float32(0.124768846), np.float32(0.13045323), np.float32(0.13165088), np.float32(0.14172879), np.float32(0.13354416), np.float32(0.12498854), np.float32(0.12680365), np.float32(0.114177324), np.float32(0.105263494), np.float32(0.110409245), np.float32(0.103357874), np.float32(0.09371921), np.float32(0.087459035), np.float32(0.08727349), np.float32(0.07850974), np.float32(0.06789727), np.float32(0.06522691), np.float32(0.06459839), np.float32(0.058312405), np.float32(0.062282797), np.float32(0.06843287), np.float32(0.06896684), np.float32(0.06748566), np.float32(0.07857027), np.float32(0.082523696), np.float32(0.08813013), np.float32(0.10071486), np.float32(0.10542153), np.float32(0.115573406), np.float32(0.11641099), np.float32(0.11337234), np.float32(0.12145676), np.float32(0.12494632), np.float32(0.10936635), np.float32(0.095045365), np.float32(0.09782657), np.float32(0.09237939), np.float32(0.075678185), np.float32(0.073005036), np.float32(0.06928471), np.float32(0.06809752), np.float32(0.06663319), np.float32(0.06907032), np.float32(0.06388908), np.float32(0.053940628), np.float32(0.050089683), np.float32(0.048802234), np.float32(0.045843065), np.float32(0.044127315), np.float32(0.043046366), np.float32(0.04314438), np.float32(0.04081805), np.float32(0.03883032), np.float32(0.038775552), np.float32(0.03987925), np.float32(0.03570664), np.float32(0.036173794), np.float32(0.03888952), np.float32(0.038752865), np.float32(0.03779009), np.float32(0.04300343), np.float32(0.05514238), np.float32(0.0696335), np.float32(0.08342194), np.float32(0.10733701), np.float32(0.10307335), np.float32(0.09892735), np.float32(0.10478391), np.float32(0.1244304), np.float32(0.12254746), np.float32(0.1195048), np.float32(0.11448926), np.float32(0.10484733), np.float32(0.09645607), np.float32(0.08519345), np.float32(0.08602274), np.float32(0.08029204), np.float32(0.068403356), np.float32(0.06585444), np.float32(0.07531103), np.float32(0.07578295), np.float32(0.06774685), np.float32(0.068104126), np.float32(0.078659296), np.float32(0.07052467), np.float32(0.06165544), np.float32(0.056359503), np.float32(0.054007642), np.float32(0.054203812), np.float32(0.0629425), np.float32(0.06937271), np.float32(0.06515639), np.float32(0.06854471), np.float32(0.07695712), np.float32(0.07496455), np.float32(0.074395955), np.float32(0.07534996), np.float32(0.07995325), np.float32(0.08317407), np.float32(0.08304305), np.float32(0.08757252), np.float32(0.1043093), np.float32(0.1016129), np.float32(0.10299889), np.float32(0.11427772), np.float32(0.12437442), np.float32(0.13095991), np.float32(0.13978496), np.float32(0.15973136), np.float32(0.17433284), np.float32(0.18893218), np.float32(0.19370808), np.float32(0.19284652), np.float32(0.14788339), np.float32(0.13489373), np.float32(0.15337034), np.float32(0.11400332), np.float32(0.10577273), np.float32(0.1120261), np.float32(0.13112356), np.float32(0.12252594), np.float32(0.12665299), np.float32(0.12830654), np.float32(0.12274372), np.float32(0.10763137), np.float32(0.099881396), np.float32(0.101761006), np.float32(0.09733437), np.float32(0.085369535), np.float32(0.07770798), np.float32(0.07520169), np.float32(0.07075965), np.float32(0.06472286), np.float32(0.058799192), np.float32(0.060778014), np.float32(0.05887088), np.float32(0.057229), np.float32(0.057252575), np.float32(0.05449244), np.float32(0.054926265), np.float32(0.05335427), np.float32(0.05257091), np.float32(0.053289153), np.float32(0.04661858), np.float32(0.045799896), np.float32(0.046517983), np.float32(0.050663527), np.float32(0.04895518), np.float32(0.048209295), np.float32(0.05303273), np.float32(0.057516422), np.float32(0.049870953), np.float32(0.04977789), np.float32(0.056522463), np.float32(0.05810432), np.float32(0.053628385), np.float32(0.05806336), np.float32(0.06527321), np.float32(0.06985479), np.float32(0.07223573), np.float32(0.0790247), np.float32(0.08234679), np.float32(0.08410267), np.float32(0.088746205), np.float32(0.0874211), np.float32(0.08532128), np.float32(0.084211044), np.float32(0.09194006), np.float32(0.09679933), np.float32(0.08843102), np.float32(0.080632664), np.float32(0.07721386), np.float32(0.07999975), np.float32(0.07593058), np.float32(0.06998523), np.float32(0.07508522), np.float32(0.08003619), np.float32(0.082213655), np.float32(0.08673412), np.float32(0.10139097), np.float32(0.10510601), np.float32(0.10877602), np.float32(0.11343121), np.float32(0.12396098), np.float32(0.13129848), np.float32(0.16308346), np.float32(0.18838346), np.float32(0.22460936), np.float32(0.29981834), np.float32(0.32524067), np.float32(0.31991482), np.float32(0.36959833), np.float32(0.3872001), np.float32(0.46941596), np.float32(0.54977036), np.float32(0.55668086), np.float32(0.67141175), np.float32(0.7411438), np.float32(0.78902453), np.float32(0.79398704), np.float32(0.8184779), np.float32(0.84440756), np.float32(0.8129463), np.float32(0.8132941), np.float32(0.841776), np.float32(0.835635), np.float32(0.79161024), np.float32(0.8123213), np.float32(0.7982204), np.float32(0.77506334), np.float32(0.7588229), np.float32(0.74825734), np.float32(0.72910154), np.float32(0.6958136), np.float32(0.6610265), np.float32(0.5845137), np.float32(0.49370578), np.float32(0.40760094), np.float32(0.34731254), np.float32(0.27415177), np.float32(0.26064697), np.float32(0.23174366), np.float32(0.16210173), np.float32(0.1430276), np.float32(0.12573767), np.float32(0.10991345), np.float32(0.112561755), np.float32(0.12143875), np.float32(0.10116899), np.float32(0.09116106), np.float32(0.08930817), np.float32(0.09334898), np.float32(0.092682846), np.float32(0.09920924), np.float32(0.10980652), np.float32(0.14200167), np.float32(0.16321456), np.float32(0.15594515), np.float32(0.15450546), np.float32(0.15768132), np.float32(0.15116835), np.float32(0.15499683), np.float32(0.15634142), np.float32(0.16115426), np.float32(0.15982835), np.float32(0.15259594), np.float32(0.15616848), np.float32(0.1532135), np.float32(0.002489904)], 'MADMEDLFGSDADSEAERKDSDSGSDSDSDQENAASGSNASGSESDQDERGDSGQPSNKELFGDDSEDEGASHHSGSDNHSERSDNRSEASERSDHEDNDPSDVDQHSGSEAPNDDEDEGHRSDGGSHHSEAEGSEKAHSDDEKWGREDKSDQSDDEKIQNSDDEERAQGSDEDKLQNSDDDEKMQNTDDEERPQLSDDERQQLSEEEKANSDDERPVASDNDDEKQNSDDEEQPQLSDEEKMQNSDDERPQASDEEHRHSDDEEEQDHKSESARGSDSEDEVLRMKRKNAIASDSEADSDTEVPKDNSGTMDLFGGADDISSGSDGEDKPPTPGQPVDENGLPQDQQEEEPIPETRIEVEIPKVNTDLGNDLYFVKLPNFLSVEPRPFDPQYYEDEFEDEEMLDEEGRTRLKLKVENTIRWRIRRDEEGNEIKESNARIVKWSDGSMSLHLGNEVFDVYKAPLQGDHNHLFIRQGTGLQGQAVFKTKLTFRPHSTDSATHRKMTLSLADRCSKTQKIRILPMAGRDPECQRTEMIKKEEERLRASIRRESQQRRMREKQHQRGLSASYLEPDRYDEEEEGEESISLAAIKNRYKGGIREERARIYSSDSDEGSEEDKAQRLLKAKKLTSDEEGEPSGKRKAEDDDKANKKHKKYVISDEEEEDDD': [np.float32(0.9381347), np.float32(0.94039905), np.float32(0.937464), np.float32(0.944984), np.float32(0.9433334), np.float32(0.94274426), np.float32(0.9414989), np.float32(0.9451308), np.float32(0.9461146), np.float32(0.94451094), np.float32(0.947931), np.float32(0.95398134), np.float32(0.9558089), np.float32(0.9550877), np.float32(0.95983976), np.float32(0.95880085), np.float32(0.9612961), np.float32(0.9627756), np.float32(0.9646408), np.float32(0.96526563), np.float32(0.9659431), np.float32(0.9686585), np.float32(0.9713291), np.float32(0.9723007), np.float32(0.9740951), np.float32(0.9753465), np.float32(0.97732407), np.float32(0.97848415), np.float32(0.9793432), np.float32(0.9794088), np.float32(0.9796937), np.float32(0.97980917), np.float32(0.98042285), np.float32(0.98098904), np.float32(0.9812921), np.float32(0.9810625), np.float32(0.9811492), np.float32(0.9813306), np.float32(0.9815165), np.float32(0.98196775), np.float32(0.98235655), np.float32(0.98280627), np.float32(0.98295516), np.float32(0.98321414), np.float32(0.9829301), np.float32(0.9828143), np.float32(0.9830898), np.float32(0.9834315), np.float32(0.98340815), np.float32(0.9832077), np.float32(0.98359436), np.float32(0.9828871), np.float32(0.9821082), np.float32(0.9816104), np.float32(0.98120224), np.float32(0.9814332), np.float32(0.98074603), np.float32(0.9816397), np.float32(0.98180616), np.float32(0.98193884), np.float32(0.9818475), np.float32(0.9820155), np.float32(0.98184144), np.float32(0.98236257), np.float32(0.982093), np.float32(0.98197824), np.float32(0.9824561), np.float32(0.9825392), np.float32(0.9829002), np.float32(0.98281384), np.float32(0.98298246), np.float32(0.98365396), np.float32(0.9837378), np.float32(0.9837838), np.float32(0.98318857), np.float32(0.98322845), np.float32(0.9829056), np.float32(0.9827844), np.float32(0.9825248), np.float32(0.9820655), np.float32(0.98165554), np.float32(0.98123217), np.float32(0.98058015), np.float32(0.9796047), np.float32(0.9799257), np.float32(0.9798273), np.float32(0.9789944), np.float32(0.9788006), np.float32(0.9786185), np.float32(0.9792084), np.float32(0.9790942), np.float32(0.9788287), np.float32(0.97877866), np.float32(0.97888374), np.float32(0.97845185), np.float32(0.97885317), np.float32(0.97934544), np.float32(0.9791812), np.float32(0.9785862), np.float32(0.97873986), np.float32(0.97908264), np.float32(0.97858226), np.float32(0.9786568), np.float32(0.97862214), np.float32(0.97835094), np.float32(0.97821265), np.float32(0.9786088), np.float32(0.979297), np.float32(0.9785372), np.float32(0.97871906), np.float32(0.9788836), np.float32(0.97931653), np.float32(0.98050046), np.float32(0.98080814), np.float32(0.9815276), np.float32(0.9816622), np.float32(0.9819016), np.float32(0.9821268), np.float32(0.98201364), np.float32(0.9820393), np.float32(0.9823789), np.float32(0.98278034), np.float32(0.9831014), np.float32(0.9829762), np.float32(0.9831207), np.float32(0.9825011), np.float32(0.9827376), np.float32(0.9829625), np.float32(0.98246574), np.float32(0.982343), np.float32(0.98228824), np.float32(0.98163915), np.float32(0.98133874), np.float32(0.98120904), np.float32(0.9789075), np.float32(0.9798783), np.float32(0.97908586), np.float32(0.97836065), np.float32(0.9781716), np.float32(0.97802645), np.float32(0.97789556), np.float32(0.97794527), np.float32(0.97727114), np.float32(0.97716796), np.float32(0.9768438), np.float32(0.97498626), np.float32(0.97558564), np.float32(0.97566915), np.float32(0.9742183), np.float32(0.9737907), np.float32(0.97322243), np.float32(0.9721753), np.float32(0.97252977), np.float32(0.9718087), np.float32(0.9722583), np.float32(0.97190183), np.float32(0.97096217), np.float32(0.97085977), np.float32(0.97144675), np.float32(0.9706187), np.float32(0.97062534), np.float32(0.97141314), np.float32(0.97139806), np.float32(0.9720872), np.float32(0.97201544), np.float32(0.9719036), np.float32(0.97234464), np.float32(0.9713118), np.float32(0.97097677), np.float32(0.9704489), np.float32(0.969709), np.float32(0.9707374), np.float32(0.97067386), np.float32(0.9708299), np.float32(0.97055614), np.float32(0.97), np.float32(0.9690187), np.float32(0.96858805), np.float32(0.9693068), np.float32(0.96972287), np.float32(0.97023344), np.float32(0.97009796), np.float32(0.9708449), np.float32(0.9705209), np.float32(0.9706692), np.float32(0.96984696), np.float32(0.9693609), np.float32(0.9683669), np.float32(0.9672143), np.float32(0.96729493), np.float32(0.9673344), np.float32(0.96809095), np.float32(0.9670255), np.float32(0.9654436), np.float32(0.96633065), np.float32(0.9664648), np.float32(0.96613187), np.float32(0.9657267), np.float32(0.9668036), np.float32(0.9669358), np.float32(0.9667913), np.float32(0.9671733), np.float32(0.96813834), np.float32(0.9693512), np.float32(0.970597), np.float32(0.97146547), np.float32(0.973368), np.float32(0.97294015), np.float32(0.97223085), np.float32(0.9727341), np.float32(0.97306824), np.float32(0.9740625), np.float32(0.97460186), np.float32(0.97530156), np.float32(0.976651), np.float32(0.9769975), np.float32(0.97757965), np.float32(0.9776898), np.float32(0.9781551), np.float32(0.9779468), np.float32(0.9781145), np.float32(0.97828156), np.float32(0.97861826), np.float32(0.97835594), np.float32(0.97852486), np.float32(0.97848994), np.float32(0.97763604), np.float32(0.97739464), np.float32(0.977197), np.float32(0.9774305), np.float32(0.97649825), np.float32(0.9773262), np.float32(0.9774039), np.float32(0.9766158), np.float32(0.97555745), np.float32(0.9757672), np.float32(0.97597766), np.float32(0.97588944), np.float32(0.97556496), np.float32(0.97504914), np.float32(0.975151), np.float32(0.9748312), np.float32(0.9737838), np.float32(0.9741012), np.float32(0.97369677), np.float32(0.97370714), np.float32(0.974165), np.float32(0.9746732), np.float32(0.97475123), np.float32(0.9733976), np.float32(0.9732747), np.float32(0.9730093), np.float32(0.9729345), np.float32(0.9730204), np.float32(0.97329026), np.float32(0.9722353), np.float32(0.9715589), np.float32(0.9716475), np.float32(0.97235954), np.float32(0.9715782), np.float32(0.97201097), np.float32(0.97188246), np.float32(0.97192943), np.float32(0.97261673), np.float32(0.9722074), np.float32(0.9728276), np.float32(0.9736067), np.float32(0.97201365), np.float32(0.9728829), np.float32(0.9714841), np.float32(0.9716249), np.float32(0.9708818), np.float32(0.9693903), np.float32(0.968537), np.float32(0.9673449), np.float32(0.9655479), np.float32(0.964533), np.float32(0.9644484), np.float32(0.9641023), np.float32(0.9630284), np.float32(0.96451247), np.float32(0.96333295), np.float32(0.96309847), np.float32(0.96455383), np.float32(0.96339566), np.float32(0.9639564), np.float32(0.96483696), np.float32(0.96600324), np.float32(0.96422267), np.float32(0.96378374), np.float32(0.96320385), np.float32(0.96688086), np.float32(0.9688006), np.float32(0.97042453), np.float32(0.9726782), np.float32(0.97273105), np.float32(0.97401947), np.float32(0.9748331), np.float32(0.975546), np.float32(0.9756015), np.float32(0.97608066), np.float32(0.97559774), np.float32(0.97577864), np.float32(0.97747165), np.float32(0.976786), np.float32(0.97696334), np.float32(0.9777033), np.float32(0.97803146), np.float32(0.9783077), np.float32(0.9788053), np.float32(0.97921675), np.float32(0.97940534), np.float32(0.9800325), np.float32(0.9797538), np.float32(0.98046815), np.float32(0.9801603), np.float32(0.9809107), np.float32(0.9809503), np.float32(0.98130965), np.float32(0.9814197), np.float32(0.98169416), np.float32(0.9813464), np.float32(0.9821338), np.float32(0.9828787), np.float32(0.9832305), np.float32(0.9833739), np.float32(0.98314846), np.float32(0.982615), np.float32(0.98306155), np.float32(0.9834029), np.float32(0.9835579), np.float32(0.98377174), np.float32(0.9832548), np.float32(0.9831713), np.float32(0.9835348), np.float32(0.9833173), np.float32(0.9832408), np.float32(0.98303795), np.float32(0.98309755), np.float32(0.98293555), np.float32(0.9818595), np.float32(0.9814781), np.float32(0.9803904), np.float32(0.9795569), np.float32(0.9779825), np.float32(0.9758093), np.float32(0.97339725), np.float32(0.97188777), np.float32(0.96991473), np.float32(0.97078013), np.float32(0.9689098), np.float32(0.9677748), np.float32(0.96552527), np.float32(0.9606656), np.float32(0.95795643), np.float32(0.9550576), np.float32(0.95343715), np.float32(0.9501753), np.float32(0.9461116), np.float32(0.94120014), np.float32(0.93664545), np.float32(0.9160158), np.float32(0.9029521), np.float32(0.8895392), np.float32(0.8567242), np.float32(0.8332946), np.float32(0.77820235), np.float32(0.725506), np.float32(0.7144122), np.float32(0.6711761), np.float32(0.5698449), np.float32(0.46548048), np.float32(0.53018534), np.float32(0.41324532), np.float32(0.3736139), np.float32(0.41675493), np.float32(0.42377087), np.float32(0.4459137), np.float32(0.41372138), np.float32(0.43312594), np.float32(0.38885722), np.float32(0.35896727), np.float32(0.3273487), np.float32(0.384065), np.float32(0.43030524), np.float32(0.45881388), np.float32(0.45437723), np.float32(0.46880367), np.float32(0.51517344), np.float32(0.509414), np.float32(0.49368775), np.float32(0.51761776), np.float32(0.5446324), np.float32(0.5860818), np.float32(0.6426134), np.float32(0.6384096), np.float32(0.62678534), np.float32(0.61736506), np.float32(0.6475505), np.float32(0.662635), np.float32(0.59740454), np.float32(0.5477468), np.float32(0.5145841), np.float32(0.505951), np.float32(0.44816187), np.float32(0.44516757), np.float32(0.42930976), np.float32(0.38556996), np.float32(0.30784774), np.float32(0.2604688), np.float32(0.25313553), np.float32(0.2259459), np.float32(0.21980947), np.float32(0.17752601), np.float32(0.16597052), np.float32(0.15975004), np.float32(0.17090377), np.float32(0.18131997), np.float32(0.17524868), np.float32(0.17037034), np.float32(0.16524883), np.float32(0.16338201), np.float32(0.17734101), np.float32(0.1833194), np.float32(0.191134), np.float32(0.21776813), np.float32(0.20819387), np.float32(0.19689715), np.float32(0.19295327), np.float32(0.18214498), np.float32(0.18298347), np.float32(0.1635781), np.float32(0.16870035), np.float32(0.17553318), np.float32(0.1955219), np.float32(0.20098263), np.float32(0.20477648), np.float32(0.20598641), np.float32(0.20548797), np.float32(0.19705585), np.float32(0.18527564), np.float32(0.1676239), np.float32(0.16218342), np.float32(0.15876886), np.float32(0.1435161), np.float32(0.13006395), np.float32(0.11595153), np.float32(0.104679726), np.float32(0.10114856), np.float32(0.10297209), np.float32(0.10808789), np.float32(0.10015103), np.float32(0.094426416), np.float32(0.111048624), np.float32(0.10275574), np.float32(0.12398148), np.float32(0.117826454), np.float32(0.10691483), np.float32(0.10558035), np.float32(0.101884715), np.float32(0.09905081), np.float32(0.10034272), np.float32(0.100353815), np.float32(0.09355545), np.float32(0.09952069), np.float32(0.10017404), np.float32(0.09676631), np.float32(0.09134548), np.float32(0.10481271), np.float32(0.117504425), np.float32(0.12914541), np.float32(0.13755254), np.float32(0.14094044), np.float32(0.12676674), np.float32(0.12933129), np.float32(0.11126698), np.float32(0.11434731), np.float32(0.09507402), np.float32(0.096487895), np.float32(0.113316566), np.float32(0.11917795), np.float32(0.12189992), np.float32(0.14454639), np.float32(0.15271789), np.float32(0.1843475), np.float32(0.21033135), np.float32(0.2454394), np.float32(0.29307124), np.float32(0.33849105), np.float32(0.35762677), np.float32(0.32345125), np.float32(0.32572013), np.float32(0.3053139), np.float32(0.36158067), np.float32(0.32795724), np.float32(0.34547532), np.float32(0.45282468), np.float32(0.49090356), np.float32(0.5397027), np.float32(0.610162), np.float32(0.54416597), np.float32(0.61947984), np.float32(0.66243744), np.float32(0.65615374), np.float32(0.66414195), np.float32(0.7135012), np.float32(0.6838067), np.float32(0.6254013), np.float32(0.57430035), np.float32(0.54368746), np.float32(0.62915796), np.float32(0.5759117), np.float32(0.5967152), np.float32(0.6146266), np.float32(0.66240627), np.float32(0.5631844), np.float32(0.59306014), np.float32(0.63941497), np.float32(0.5522617), np.float32(0.55029845), np.float32(0.5615224), np.float32(0.564944), np.float32(0.56340957), np.float32(0.6114213), np.float32(0.6351149), np.float32(0.67609715), np.float32(0.65454787), np.float32(0.6791868), np.float32(0.6675491), np.float32(0.66392), np.float32(0.6825529), np.float32(0.6785231), np.float32(0.66785985), np.float32(0.6359609), np.float32(0.63709384), np.float32(0.65091985), np.float32(0.6339296), np.float32(0.61099535), np.float32(0.56576735), np.float32(0.54456985), np.float32(0.5420346), np.float32(0.51538765), np.float32(0.51149094), np.float32(0.5106946), np.float32(0.5226511), np.float32(0.5334701), np.float32(0.5308386), np.float32(0.5508764), np.float32(0.56860983), np.float32(0.59911925), np.float32(0.63442534), np.float32(0.66294986), np.float32(0.67130804), np.float32(0.6834028), np.float32(0.69347113), np.float32(0.7005912), np.float32(0.7022389), np.float32(0.719317), np.float32(0.73896253), np.float32(0.74705255), np.float32(0.75685424), np.float32(0.7789868), np.float32(0.79369193), np.float32(0.8168796), np.float32(0.8278856), np.float32(0.8441922), np.float32(0.85803217), np.float32(0.8715313), np.float32(0.8901639), np.float32(0.9021741), np.float32(0.91630775), np.float32(0.9144325), np.float32(0.9180788), np.float32(0.9161659), np.float32(0.9081482), np.float32(0.90293777), np.float32(0.89234424), np.float32(0.8929329), np.float32(0.8976529), np.float32(0.8955103), np.float32(0.8817169), np.float32(0.87797743), np.float32(0.87457067), np.float32(0.871653), np.float32(0.85528857), np.float32(0.8385232), np.float32(0.8315504), np.float32(0.8359179), np.float32(0.8220771), np.float32(0.804738), np.float32(0.7887193), np.float32(0.76691747), np.float32(0.76267505), np.float32(0.76840174), np.float32(0.7685593), np.float32(0.76328063), np.float32(0.77044624), np.float32(0.78402215), np.float32(0.799936), np.float32(0.82615566), np.float32(0.8460298), np.float32(0.8545765), np.float32(0.8523953), np.float32(0.8667504), np.float32(0.8703898), np.float32(0.8661775), np.float32(0.8748507), np.float32(0.8735618), np.float32(0.8734423), np.float32(0.876826), np.float32(0.8813011), np.float32(0.88707334), np.float32(0.9066215), np.float32(0.90688574), np.float32(0.915336), np.float32(0.92464614), np.float32(0.92556983), np.float32(0.92787975), np.float32(0.9298821), np.float32(0.9333283), np.float32(0.9281573), np.float32(0.93672764), np.float32(0.9369783), np.float32(0.93385476), np.float32(0.9339605), np.float32(0.9367969), np.float32(0.94347763), np.float32(0.94905114), np.float32(0.95328516), np.float32(0.9560717), np.float32(0.9567943), np.float32(0.96120983), np.float32(0.9646368), np.float32(0.96841085), np.float32(0.97029376), np.float32(0.97233534), np.float32(0.97068876), np.float32(0.96932924), np.float32(0.9669941), np.float32(0.96513534), np.float32(0.958859), np.float32(0.959516), np.float32(0.964597), np.float32(0.9668419), np.float32(0.96674234), np.float32(0.9658577), np.float32(0.96241915), np.float32(0.96145606), np.float32(0.95863354), np.float32(0.9565918), np.float32(0.9535325), np.float32(0.9519502), np.float32(0.94152665), np.float32(0.93260974), np.float32(0.9364326), np.float32(0.9369451), np.float32(0.93667394), np.float32(0.9422134), np.float32(0.9458197), np.float32(0.9492838), np.float32(0.9548419), np.float32(0.9561539), np.float32(0.95605314), np.float32(0.9471107), np.float32(0.9409117), np.float32(0.93908745)], 'WAVRWRLPAGSFRGTPAAYASSWTRGVELELHVLDYSHSNLGSKPHHRHAATSWILNPLSKVVKPHTPLIRFPDRRDNPKPNVSEVLRSAALPSHPSISQHSKGSKSPDWLKHQGPPDTAEIIKTLPQKYRRKLVSQEEMEFIQRGGPE': [np.float32(0.7692696), np.float32(0.9183209), np.float32(0.9527189), np.float32(0.9536482), np.float32(0.9559358), np.float32(0.9534464), np.float32(0.9595808), np.float32(0.9632387), np.float32(0.9609506), np.float32(0.95284164), np.float32(0.9492192), np.float32(0.95639515), np.float32(0.94666237), np.float32(0.950507), np.float32(0.94427556), np.float32(0.9343029), np.float32(0.9333646), np.float32(0.917532), np.float32(0.91262), np.float32(0.9205028), np.float32(0.90009797), np.float32(0.8960706), np.float32(0.8570239), np.float32(0.8005177), np.float32(0.6914551), np.float32(0.67969453), np.float32(0.64319557), np.float32(0.63901436), np.float32(0.65979517), np.float32(0.6972148), np.float32(0.6813924), np.float32(0.69547725), np.float32(0.72488636), np.float32(0.782966), np.float32(0.8178089), np.float32(0.8619984), np.float32(0.89131147), np.float32(0.9144503), np.float32(0.9184614), np.float32(0.9262458), np.float32(0.92052096), np.float32(0.93129325), np.float32(0.9308249), np.float32(0.9338455), np.float32(0.93768364), np.float32(0.9213564), np.float32(0.921546), np.float32(0.9355669), np.float32(0.9287999), np.float32(0.9407379), np.float32(0.9378229), np.float32(0.9429974), np.float32(0.9449129), np.float32(0.9387133), np.float32(0.93720824), np.float32(0.9234534), np.float32(0.920516), np.float32(0.9170413), np.float32(0.91058654), np.float32(0.9185373), np.float32(0.9200312), np.float32(0.92323804), np.float32(0.92228085), np.float32(0.92316407), np.float32(0.93128216), np.float32(0.93355066), np.float32(0.9332068), np.float32(0.93452287), np.float32(0.9395605), np.float32(0.9382815), np.float32(0.9425378), np.float32(0.9433344), np.float32(0.94723284), np.float32(0.9461379), np.float32(0.9490505), np.float32(0.9454652), np.float32(0.94492525), np.float32(0.94753563), np.float32(0.942317), np.float32(0.9526653), np.float32(0.9574702), np.float32(0.962498), np.float32(0.9637778), np.float32(0.9639461), np.float32(0.96582997), np.float32(0.96765155), np.float32(0.9712341), np.float32(0.9689348), np.float32(0.96984583), np.float32(0.969438), np.float32(0.9692508), np.float32(0.96619976), np.float32(0.9647964), np.float32(0.9662705), np.float32(0.9673913), np.float32(0.9656552), np.float32(0.97083324), np.float32(0.9723408), np.float32(0.97382575), np.float32(0.9760754), np.float32(0.9757878), np.float32(0.9754479), np.float32(0.9727787), np.float32(0.9693792), np.float32(0.9675569), np.float32(0.96428174), np.float32(0.9614856), np.float32(0.9548442), np.float32(0.94237906), np.float32(0.92405784), np.float32(0.8915414), np.float32(0.87703955), np.float32(0.88344187), np.float32(0.8584457), np.float32(0.85042197), np.float32(0.80885863), np.float32(0.8077091), np.float32(0.8422713), np.float32(0.8489694), np.float32(0.85723287), np.float32(0.8751739), np.float32(0.87948656), np.float32(0.85826), np.float32(0.8405646), np.float32(0.8163954), np.float32(0.77239054), np.float32(0.72588253), np.float32(0.6734712), np.float32(0.63713443), np.float32(0.60222816), np.float32(0.61293936), np.float32(0.63539666), np.float32(0.67499894), np.float32(0.6614217), np.float32(0.64738446), np.float32(0.6759713), np.float32(0.670339), np.float32(0.7512293), np.float32(0.77683246), np.float32(0.7864715), np.float32(0.8012207), np.float32(0.8040537), np.float32(0.81462765), np.float32(0.81083465), np.float32(0.7967298), np.float32(0.78054184), np.float32(0.7436707), np.float32(0.7763024), np.float32(0.80967844)], 'MPPVAQREEEMRKEEERKKAAEERARFEEERMELERKEQEERERRYRERERQIEEHRKKMQEEEEARERSRQQTLTTEPSYEDSAQDKRESEVEEAAAIIAQRTDNPREFFRQKEKAISSGLESSPISTHRTGKVPGGWGTLRGAQPVEPIPPPTRTLPVSPGPPHFWSQPGPPDDLTEGSSERRADTLGPSTIPTIVTTPIQEEDDYPNEWDPEPEPEQHAPIQESTPAKPTQSVAPQARDMPSSPSPPVAEARXQATQLMDLMGDPVEACPADVSPALPQPLLCFDELPEPPSSFCQEGPSCRVDLAGPHEMTLSYQHALLQASGSDSQELDDGQLLMTNGDALLKEGTQASEGYFSQSQEEEFGQSEECSAKVTPTPVFYNKPPEIDITCWDTDPVLEDDD': [np.float32(0.7809959), np.float32(0.7733673), np.float32(0.7616295), np.float32(0.7510072), np.float32(0.72978264), np.float32(0.7123926), np.float32(0.7054269), np.float32(0.7086051), np.float32(0.71009487), np.float32(0.70850664), np.float32(0.70672727), np.float32(0.68693674), np.float32(0.6841838), np.float32(0.6834235), np.float32(0.6950479), np.float32(0.6948799), np.float32(0.69752413), np.float32(0.7002753), np.float32(0.6966071), np.float32(0.6879727), np.float32(0.682112), np.float32(0.6925137), np.float32(0.68486947), np.float32(0.68753886), np.float32(0.6815842), np.float32(0.68403023), np.float32(0.67955846), np.float32(0.67853624), np.float32(0.67674947), np.float32(0.6775392), np.float32(0.66240096), np.float32(0.6569711), np.float32(0.668412), np.float32(0.66250795), np.float32(0.6640689), np.float32(0.66414636), np.float32(0.6637534), np.float32(0.6644343), np.float32(0.66373783), np.float32(0.6721392), np.float32(0.67038476), np.float32(0.6693381), np.float32(0.67033976), np.float32(0.67319906), np.float32(0.6747941), np.float32(0.6809176), np.float32(0.68582237), np.float32(0.68758583), np.float32(0.68519723), np.float32(0.68735063), np.float32(0.68914384), np.float32(0.67831767), np.float32(0.6897485), np.float32(0.68728244), np.float32(0.68747956), np.float32(0.68616855), np.float32(0.6834656), np.float32(0.6843866), np.float32(0.6843016), np.float32(0.69174916), np.float32(0.70913017), np.float32(0.724055), np.float32(0.74977046), np.float32(0.7627404), np.float32(0.7744158), np.float32(0.7816189), np.float32(0.7954849), np.float32(0.8063201), np.float32(0.8170184), np.float32(0.83092844), np.float32(0.84386814), np.float32(0.8552912), np.float32(0.8741046), np.float32(0.88679856), np.float32(0.895487), np.float32(0.90480196), np.float32(0.9130998), np.float32(0.91844237), np.float32(0.9232258), np.float32(0.9279672), np.float32(0.93082565), np.float32(0.9269072), np.float32(0.91999), np.float32(0.915046), np.float32(0.89490455), np.float32(0.8840089), np.float32(0.8696877), np.float32(0.8645593), np.float32(0.85394585), np.float32(0.84978324), np.float32(0.8480185), np.float32(0.83783054), np.float32(0.82528514), np.float32(0.81968635), np.float32(0.81688875), np.float32(0.790503), np.float32(0.80513924), np.float32(0.8031508), np.float32(0.80991983), np.float32(0.81230885), np.float32(0.8134452), np.float32(0.81745803), np.float32(0.82475185), np.float32(0.81608534), np.float32(0.8303882), np.float32(0.83197486), np.float32(0.83118033), np.float32(0.8335282), np.float32(0.84367514), np.float32(0.84655994), np.float32(0.85207236), np.float32(0.864821), np.float32(0.87114394), np.float32(0.8733866), np.float32(0.8772031), np.float32(0.8831696), np.float32(0.8843963), np.float32(0.88873124), np.float32(0.8965719), np.float32(0.9155796), np.float32(0.9297755), np.float32(0.9415383), np.float32(0.9554162), np.float32(0.96540004), np.float32(0.96968013), np.float32(0.97199404), np.float32(0.9737124), np.float32(0.9778129), np.float32(0.9777843), np.float32(0.97978365), np.float32(0.98002726), np.float32(0.98141724), np.float32(0.9815926), np.float32(0.9815124), np.float32(0.9815838), np.float32(0.9814037), np.float32(0.9820092), np.float32(0.98246783), np.float32(0.9823904), np.float32(0.9825053), np.float32(0.9828324), np.float32(0.98286253), np.float32(0.98296183), np.float32(0.98294705), np.float32(0.98280084), np.float32(0.9828864), np.float32(0.9827005), np.float32(0.9825059), np.float32(0.983008), np.float32(0.9822689), np.float32(0.9821702), np.float32(0.9813214), np.float32(0.98148704), np.float32(0.9814326), np.float32(0.9807342), np.float32(0.98048615), np.float32(0.98068374), np.float32(0.9801271), np.float32(0.97993314), np.float32(0.9801149), np.float32(0.9802294), np.float32(0.98068386), np.float32(0.9810445), np.float32(0.98110515), np.float32(0.98106605), np.float32(0.9817092), np.float32(0.98174506), np.float32(0.98217314), np.float32(0.9823607), np.float32(0.98205996), np.float32(0.9820156), np.float32(0.9820796), np.float32(0.9816458), np.float32(0.9817733), np.float32(0.981429), np.float32(0.9814181), np.float32(0.9816996), np.float32(0.9828728), np.float32(0.9824938), np.float32(0.9826136), np.float32(0.9820924), np.float32(0.98278207), np.float32(0.98254836), np.float32(0.9820572), np.float32(0.98187053), np.float32(0.9816127), np.float32(0.9815059), np.float32(0.9815593), np.float32(0.9808084), np.float32(0.9795721), np.float32(0.9792413), np.float32(0.97908497), np.float32(0.97823274), np.float32(0.97794765), np.float32(0.97810566), np.float32(0.9774253), np.float32(0.9770328), np.float32(0.9768188), np.float32(0.97708595), np.float32(0.97690773), np.float32(0.97667265), np.float32(0.97452503), np.float32(0.9747312), np.float32(0.97491646), np.float32(0.97395235), np.float32(0.9730854), np.float32(0.9725241), np.float32(0.97364306), np.float32(0.9745861), np.float32(0.9754591), np.float32(0.9749877), np.float32(0.9758773), np.float32(0.97797453), np.float32(0.97774315), np.float32(0.97914267), np.float32(0.9798288), np.float32(0.98022515), np.float32(0.98007834), np.float32(0.9809101), np.float32(0.9812641), np.float32(0.98149693), np.float32(0.98168314), np.float32(0.98226535), np.float32(0.982463), np.float32(0.982764), np.float32(0.98311806), np.float32(0.9834615), np.float32(0.98362744), np.float32(0.98362124), np.float32(0.9837828), np.float32(0.98377544), np.float32(0.98376566), np.float32(0.9834637), np.float32(0.9834532), np.float32(0.9834773), np.float32(0.9831874), np.float32(0.9826047), np.float32(0.98279), np.float32(0.98221844), np.float32(0.9824514), np.float32(0.98230517), np.float32(0.98280483), np.float32(0.9822942), np.float32(0.9821858), np.float32(0.98176366), np.float32(0.9817663), np.float32(0.98132956), np.float32(0.981573), np.float32(0.9801516), np.float32(0.9794489), np.float32(0.97864383), np.float32(0.97766566), np.float32(0.97703063), np.float32(0.9742818), np.float32(0.9727199), np.float32(0.97249484), np.float32(0.9717054), np.float32(0.9708863), np.float32(0.97168577), np.float32(0.9708467), np.float32(0.9698602), np.float32(0.97021633), np.float32(0.97174746), np.float32(0.97150314), np.float32(0.9732612), np.float32(0.97135484), np.float32(0.97275394), np.float32(0.9711968), np.float32(0.97233135), np.float32(0.9705411), np.float32(0.96863323), np.float32(0.96766615), np.float32(0.9672802), np.float32(0.96739477), np.float32(0.9660303), np.float32(0.9653989), np.float32(0.9667303), np.float32(0.96310365), np.float32(0.9601398), np.float32(0.9548786), np.float32(0.950555), np.float32(0.94076073), np.float32(0.9305227), np.float32(0.9249575), np.float32(0.9232548), np.float32(0.9260378), np.float32(0.9263585), np.float32(0.9370018), np.float32(0.935211), np.float32(0.9456121), np.float32(0.95401955), np.float32(0.9557235), np.float32(0.95214796), np.float32(0.95612514), np.float32(0.9579174), np.float32(0.95836467), np.float32(0.96287817), np.float32(0.9632062), np.float32(0.9649829), np.float32(0.9608899), np.float32(0.96508795), np.float32(0.9656205), np.float32(0.9629329), np.float32(0.9615311), np.float32(0.9604576), np.float32(0.9592452), np.float32(0.9569132), np.float32(0.95248646), np.float32(0.94835985), np.float32(0.9430284), np.float32(0.9545674), np.float32(0.95489955), np.float32(0.95864856), np.float32(0.9614276), np.float32(0.9621719), np.float32(0.960772), np.float32(0.9587163), np.float32(0.95527434), np.float32(0.9442336), np.float32(0.9382565), np.float32(0.9252637), np.float32(0.91696453), np.float32(0.9205058), np.float32(0.92145354), np.float32(0.9111032), np.float32(0.9139024), np.float32(0.9191153), np.float32(0.9383837), np.float32(0.945263), np.float32(0.95716035), np.float32(0.9616741), np.float32(0.96479315), np.float32(0.96599555), np.float32(0.9690652), np.float32(0.969172), np.float32(0.96772856), np.float32(0.9677398), np.float32(0.9667175), np.float32(0.9665521), np.float32(0.96782315), np.float32(0.97089833), np.float32(0.9698132), np.float32(0.9702463), np.float32(0.96640956), np.float32(0.9631772), np.float32(0.9642335), np.float32(0.9625234), np.float32(0.9546074), np.float32(0.9560184), np.float32(0.9532254), np.float32(0.94807476), np.float32(0.9461216), np.float32(0.9476776), np.float32(0.9539952), np.float32(0.9568693), np.float32(0.9546736), np.float32(0.9570277), np.float32(0.95882505), np.float32(0.9605213), np.float32(0.96412724), np.float32(0.9664765), np.float32(0.9654943), np.float32(0.9683451), np.float32(0.9691217), np.float32(0.970325), np.float32(0.9702572), np.float32(0.96850127), np.float32(0.96603954), np.float32(0.9672199), np.float32(0.9667553), np.float32(0.9659719), np.float32(0.9675235), np.float32(0.96968836), np.float32(0.97137433), np.float32(0.9701568), np.float32(0.96745324), np.float32(0.9674462), np.float32(0.96680516), np.float32(0.9626354), np.float32(0.9637836), np.float32(0.9605844), np.float32(0.96108747), np.float32(0.9623771), np.float32(0.9625424), np.float32(0.9635809), np.float32(0.9652798), np.float32(0.9645344), np.float32(0.9636435), np.float32(0.96036315), np.float32(0.955859), np.float32(0.95444083), np.float32(0.9544756), np.float32(0.95833826), np.float32(0.95976496), np.float32(0.96016365), np.float32(0.95929885), np.float32(0.9556807), np.float32(0.9554381), np.float32(0.95938253), np.float32(0.9579791), np.float32(0.96089536), np.float32(0.96090066), np.float32(0.9597888), np.float32(0.9628493)], 'MRGRGGTQGGLEGEFASKARVEVGTGSDARDAAAAAATGEEAEEKKKKKSESAGAGREIPPPKPKMSKAERRALQESQRAAKAAAKAGEGGAQGGAGAKKSSGGGANAEGGAVSGSAGGGASGEASGAVGANEEKKKKAASTSASVGLLRNGVSHLRGTAKDYVPSVVAHPAVERLALNYARGKTKGARERVSALLRVLRVVVENFEAPVDATYALSLTHHLNQVVHTLDKARPMGIAMGNAVRSLKTHLARLSRDENQGLCNDGCKQKTLMHIDYFIKEKLDGALESIVRAGVKNIEDGDVIVTHGASHAVREILLRAHEAGVKFTVTVVDSRPSSEGAGILSDLCAQGIDCVFTALNGLSYAMQHATKVLIGAAACLSNGVVVSRIGSSAVAHAALEQGVPVFVAAETCKFHERVQFDAFAFNEIGAAESISRVDAVDGVLASAANLPNLSIINLTYDVVPAKCVRSIICEAGEIAPADVPCYTLAH': [np.float32(0.97337997), np.float32(0.97306824), np.float32(0.9717148), np.float32(0.9746698), np.float32(0.97395915), np.float32(0.9730074), np.float32(0.9712903), np.float32(0.973565), np.float32(0.9714091), np.float32(0.96988434), np.float32(0.9696051), np.float32(0.97093415), np.float32(0.9682986), np.float32(0.96550024), np.float32(0.9619604), np.float32(0.9606114), np.float32(0.9582646), np.float32(0.9570527), np.float32(0.9588812), np.float32(0.9597696), np.float32(0.95898914), np.float32(0.9590223), np.float32(0.9613679), np.float32(0.96081656), np.float32(0.95824695), np.float32(0.9557796), np.float32(0.954012), np.float32(0.9499451), np.float32(0.9520082), np.float32(0.9520405), np.float32(0.9436445), np.float32(0.9383282), np.float32(0.9322765), np.float32(0.9307879), np.float32(0.93038344), np.float32(0.9246382), np.float32(0.9277454), np.float32(0.9259834), np.float32(0.9225213), np.float32(0.91368103), np.float32(0.9077465), np.float32(0.9123956), np.float32(0.90525323), np.float32(0.9055579), np.float32(0.9082329), np.float32(0.91297245), np.float32(0.9235348), np.float32(0.92632437), np.float32(0.9330773), np.float32(0.939268), np.float32(0.9452958), np.float32(0.95196843), np.float32(0.9530532), np.float32(0.9596842), np.float32(0.96397656), np.float32(0.96473867), np.float32(0.96928555), np.float32(0.97074383), np.float32(0.9722686), np.float32(0.9701736), np.float32(0.96968746), np.float32(0.965158), np.float32(0.9629307), np.float32(0.96014243), np.float32(0.95761937), np.float32(0.9483612), np.float32(0.94170094), np.float32(0.9295811), np.float32(0.91842186), np.float32(0.90240085), np.float32(0.888168), np.float32(0.8491901), np.float32(0.8305036), np.float32(0.82584435), np.float32(0.82449627), np.float32(0.80800676), np.float32(0.80476516), np.float32(0.79450375), np.float32(0.7930786), np.float32(0.8169048), np.float32(0.81007004), np.float32(0.8382787), np.float32(0.8515121), np.float32(0.8676342), np.float32(0.88398945), np.float32(0.8999416), np.float32(0.9176442), np.float32(0.94059426), np.float32(0.9527371), np.float32(0.96368974), np.float32(0.9700494), np.float32(0.97245264), np.float32(0.9771238), np.float32(0.9783287), np.float32(0.979227), np.float32(0.9810019), np.float32(0.9816032), np.float32(0.9835163), np.float32(0.9842658), np.float32(0.98469216), np.float32(0.9857209), np.float32(0.98600566), np.float32(0.98652816), np.float32(0.9865593), np.float32(0.9869856), np.float32(0.98714113), np.float32(0.9873847), np.float32(0.98799044), np.float32(0.9877643), np.float32(0.9883392), np.float32(0.9879629), np.float32(0.9878336), np.float32(0.98800325), np.float32(0.9882131), np.float32(0.9882073), np.float32(0.9879203), np.float32(0.98767185), np.float32(0.98751974), np.float32(0.9868329), np.float32(0.98670363), np.float32(0.986199), np.float32(0.98493123), np.float32(0.98450965), np.float32(0.9836663), np.float32(0.9828615), np.float32(0.9801958), np.float32(0.97831947), np.float32(0.97550696), np.float32(0.97103024), np.float32(0.9664219), np.float32(0.96087295), np.float32(0.9561949), np.float32(0.94779664), np.float32(0.94965506), np.float32(0.94946706), np.float32(0.93954116), np.float32(0.9293038), np.float32(0.9311373), np.float32(0.92901194), np.float32(0.92634696), np.float32(0.9170714), np.float32(0.9005029), np.float32(0.89276034), np.float32(0.8858137), np.float32(0.874714), np.float32(0.8684828), np.float32(0.8644885), np.float32(0.854659), np.float32(0.84619117), np.float32(0.8378058), np.float32(0.8235594), np.float32(0.81843585), np.float32(0.7888282), np.float32(0.7827882), np.float32(0.7646947), np.float32(0.76956654), np.float32(0.7566649), np.float32(0.72948754), np.float32(0.7120769), np.float32(0.67764384), np.float32(0.64627403), np.float32(0.6112475), np.float32(0.5653871), np.float32(0.5244659), np.float32(0.4670376), np.float32(0.39442074), np.float32(0.36269173), np.float32(0.35977438), np.float32(0.33027413), np.float32(0.2516918), np.float32(0.29850116), np.float32(0.2647937), np.float32(0.3090222), np.float32(0.22903618), np.float32(0.24583483), np.float32(0.2243093), np.float32(0.22688283), np.float32(0.22226419), np.float32(0.21305138), np.float32(0.18373168), np.float32(0.18327115), np.float32(0.1571908), np.float32(0.15513228), np.float32(0.13352503), np.float32(0.11669882), np.float32(0.13072592), np.float32(0.1334676), np.float32(0.10387373), np.float32(0.10389286), np.float32(0.10321916), np.float32(0.08140061), np.float32(0.071207), np.float32(0.08054819), np.float32(0.08127706), np.float32(0.07012031), np.float32(0.07495138), np.float32(0.067226864), np.float32(0.062154572), np.float32(0.054972183), np.float32(0.05389281), np.float32(0.055440553), np.float32(0.049473394), np.float32(0.043474935), np.float32(0.042203784), np.float32(0.045942083), np.float32(0.045959048), np.float32(0.04473494), np.float32(0.048295323), np.float32(0.05988631), np.float32(0.059247233), np.float32(0.06222203), np.float32(0.07099444), np.float32(0.0725626), np.float32(0.06654199), np.float32(0.06562714), np.float32(0.07475413), np.float32(0.06871237), np.float32(0.057309058), np.float32(0.059490703), np.float32(0.062631235), np.float32(0.05672316), np.float32(0.055001944), np.float32(0.061947674), np.float32(0.057467535), np.float32(0.05728457), np.float32(0.057100836), np.float32(0.066969484), np.float32(0.06614433), np.float32(0.06482712), np.float32(0.067336045), np.float32(0.07055755), np.float32(0.06650467), np.float32(0.0669435), np.float32(0.067312405), np.float32(0.06488116), np.float32(0.06583212), np.float32(0.067342706), np.float32(0.07109488), np.float32(0.07035807), np.float32(0.0675999), np.float32(0.07724466), np.float32(0.079679556), np.float32(0.07348691), np.float32(0.06973238), np.float32(0.07519479), np.float32(0.08066707), np.float32(0.07754794), np.float32(0.0829288), np.float32(0.086362466), np.float32(0.08168975), np.float32(0.07902436), np.float32(0.08640981), np.float32(0.08940954), np.float32(0.09016473), np.float32(0.09512467), np.float32(0.10670184), np.float32(0.10242269), np.float32(0.11299361), np.float32(0.12086757), np.float32(0.11269083), np.float32(0.112013645), np.float32(0.1138066), np.float32(0.110031925), np.float32(0.1052689), np.float32(0.10112499), np.float32(0.103711545), np.float32(0.09911768), np.float32(0.09133284), np.float32(0.09689089), np.float32(0.091344714), np.float32(0.08027234), np.float32(0.079242796), np.float32(0.0788389), np.float32(0.07497102), np.float32(0.06987989), np.float32(0.06738239), np.float32(0.06047815), np.float32(0.055655565), np.float32(0.05369553), np.float32(0.05590952), np.float32(0.052376747), np.float32(0.04907789), np.float32(0.0483493), np.float32(0.056942806), np.float32(0.057370633), np.float32(0.05834152), np.float32(0.069521464), np.float32(0.07449733), np.float32(0.07551507), np.float32(0.08190462), np.float32(0.085229464), np.float32(0.07852223), np.float32(0.06851379), np.float32(0.06414356), np.float32(0.06663878), np.float32(0.061676595), np.float32(0.05370496), np.float32(0.053829823), np.float32(0.05687324), np.float32(0.047587365), np.float32(0.03964846), np.float32(0.041016337), np.float32(0.041654177), np.float32(0.034141418), np.float32(0.028961407), np.float32(0.02884855), np.float32(0.031249173), np.float32(0.027375072), np.float32(0.026081668), np.float32(0.032838434), np.float32(0.035208642), np.float32(0.032517698), np.float32(0.030719878), np.float32(0.035358436), np.float32(0.034150302), np.float32(0.03494257), np.float32(0.036071856), np.float32(0.037716504), np.float32(0.034108907), np.float32(0.030286593), np.float32(0.031962108), np.float32(0.034122303), np.float32(0.03488159), np.float32(0.040414553), np.float32(0.05249713), np.float32(0.059685808), np.float32(0.066222034), np.float32(0.07831844), np.float32(0.09673773), np.float32(0.093544714), np.float32(0.08166098), np.float32(0.080595404), np.float32(0.07246503), np.float32(0.060721174), np.float32(0.044876203), np.float32(0.04075846), np.float32(0.048642434), np.float32(0.04517893), np.float32(0.047724992), np.float32(0.051433887), np.float32(0.05582425), np.float32(0.061377175), np.float32(0.06420185), np.float32(0.060274117), np.float32(0.050118834), np.float32(0.051816937), np.float32(0.0411443), np.float32(0.042549208), np.float32(0.040500164), np.float32(0.03652249), np.float32(0.033559944), np.float32(0.032708675), np.float32(0.029904075), np.float32(0.030926775), np.float32(0.03548002), np.float32(0.03750095), np.float32(0.03736727), np.float32(0.036576036), np.float32(0.042134218), np.float32(0.04056046), np.float32(0.03631755), np.float32(0.03152732), np.float32(0.02872838), np.float32(0.02998107), np.float32(0.0253659), np.float32(0.029734394), np.float32(0.029807301), np.float32(0.030869903), np.float32(0.029027123), np.float32(0.03300345), np.float32(0.034137297), np.float32(0.029517725), np.float32(0.027439397), np.float32(0.024809517), np.float32(0.023281123), np.float32(0.021963604), np.float32(0.020747196), np.float32(0.018009271), np.float32(0.014865492), np.float32(0.015106104), np.float32(0.014571462), np.float32(0.0138207), np.float32(0.012642729), np.float32(0.014062397), np.float32(0.0145839555), np.float32(0.01603685), np.float32(0.016255258), np.float32(0.02143228), np.float32(0.027984483), np.float32(0.029476644), np.float32(0.03071633), np.float32(0.03518017), np.float32(0.034206394), np.float32(0.031477492), np.float32(0.02838754), np.float32(0.027846552), np.float32(0.032452926), np.float32(0.03330243), np.float32(0.03480383), np.float32(0.035523236), np.float32(0.040228568), np.float32(0.043215174), np.float32(0.044486158), np.float32(0.05195444), np.float32(0.051129736), np.float32(0.06061767), np.float32(0.07695408), np.float32(0.07115331), np.float32(0.06715863), np.float32(0.06904637), np.float32(0.07291284), np.float32(0.06409576), np.float32(0.05169076), np.float32(0.05550629), np.float32(0.058057126), np.float32(0.06172659), np.float32(0.063229196), np.float32(0.06729744), np.float32(0.07184531), np.float32(0.079986736), np.float32(0.08678579), np.float32(0.082048774), np.float32(0.09276326), np.float32(0.10626463), np.float32(0.08798937), np.float32(0.094033025), np.float32(0.08848622), np.float32(0.0727572), np.float32(0.07129755), np.float32(0.07090867), np.float32(0.068009146), np.float32(0.067729235), np.float32(0.06782887), np.float32(0.07583092), np.float32(0.078232296), np.float32(0.08735705), np.float32(0.09816943), np.float32(0.092716515), np.float32(0.091743074), np.float32(0.09656077), np.float32(0.09432127), np.float32(0.092541076), np.float32(0.08611602), np.float32(0.08083722), np.float32(0.07428731), np.float32(0.07519769), np.float32(0.064789265), np.float32(0.059090663), np.float32(0.06378636), np.float32(0.061504763), np.float32(0.059849545), np.float32(0.05935518), np.float32(0.058187254), np.float32(0.06555164), np.float32(0.07063001), np.float32(0.07940968), np.float32(0.08887403), np.float32(0.09198585), np.float32(0.07533246), np.float32(0.071206935), np.float32(0.06561862), np.float32(0.07330662), np.float32(0.067326516), np.float32(0.063512854), np.float32(0.07430377), np.float32(0.075992785), np.float32(0.07749587), np.float32(0.075412385), np.float32(0.09484843), np.float32(0.10490032), np.float32(0.09347871), np.float32(0.10317761), np.float32(0.101947874), np.float32(0.08627706), np.float32(0.08617765), np.float32(0.07628513), np.float32(0.07801156), np.float32(0.07363256), np.float32(0.077431805), np.float32(0.08294705), np.float32(0.071696304), np.float32(0.076563664), np.float32(0.083366334), np.float32(0.12124332), np.float32(0.18685214), np.float32(0.19604552), np.float32(0.19681278), np.float32(0.4698357), np.float32(0.23921378)], 'MAKKKTNKQRDFQKKKLKVGKSNNLPNNFTDTSFKAKSITLPNQTLVKSHDDKELAHYLAMVRHHSPSTRKEILIHLDKHLPSDPAQYKEILKNVTPLIIDTSPSVREALVTLLDDIGSKYPTFIELHANSIVLFISSAMSHINTDIRNDSTKFLRVILKYGPGIIVRSSWVKMLKNYCQLMNWHLEEAKKSLVLAVNSSSVIVNKKPKESHLQVLAEFLKLGTSGEKEAQSTLKFKAIHPLTAVYMFPTTPQPFGQLNLYKKTELIVSHKESEEETIRDLDSINCEDEHTRITVFIQHFKKPVIDGLKSLIKEGGGLGKEANSLLTAVESIV': [np.float32(0.91497403), np.float32(0.9208195), np.float32(0.9252893), np.float32(0.9249122), np.float32(0.93256325), np.float32(0.92830443), np.float32(0.92990977), np.float32(0.92911947), np.float32(0.92494637), np.float32(0.9224948), np.float32(0.92076033), np.float32(0.93157464), np.float32(0.9402052), np.float32(0.9365358), np.float32(0.9332559), np.float32(0.9271156), np.float32(0.9255456), np.float32(0.92512196), np.float32(0.9272559), np.float32(0.9287751), np.float32(0.9325321), np.float32(0.9291851), np.float32(0.94207704), np.float32(0.95068717), np.float32(0.9498484), np.float32(0.9474378), np.float32(0.9436969), np.float32(0.93887883), np.float32(0.941297), np.float32(0.9336262), np.float32(0.917579), np.float32(0.9064317), np.float32(0.90323335), np.float32(0.8686395), np.float32(0.81535923), np.float32(0.7627478), np.float32(0.7295873), np.float32(0.7104299), np.float32(0.6814369), np.float32(0.6157279), np.float32(0.6058303), np.float32(0.6459357), np.float32(0.6156025), np.float32(0.52104694), np.float32(0.41752785), np.float32(0.37660062), np.float32(0.322621), np.float32(0.21885876), np.float32(0.20480163), np.float32(0.19014686), np.float32(0.17805324), np.float32(0.16036463), np.float32(0.138483), np.float32(0.14755854), np.float32(0.13914305), np.float32(0.13719967), np.float32(0.13509168), np.float32(0.12614468), np.float32(0.11198354), np.float32(0.11110294), np.float32(0.10729715), np.float32(0.101581305), np.float32(0.08398476), np.float32(0.08040641), np.float32(0.07689229), np.float32(0.05892632), np.float32(0.054348722), np.float32(0.06655817), np.float32(0.07003545), np.float32(0.06597171), np.float32(0.07772101), np.float32(0.09165034), np.float32(0.091199175), np.float32(0.09916947), np.float32(0.12710713), np.float32(0.12805545), np.float32(0.11147568), np.float32(0.11409215), np.float32(0.12724993), np.float32(0.10475928), np.float32(0.08259008), np.float32(0.100957684), np.float32(0.10795195), np.float32(0.09833807), np.float32(0.09343384), np.float32(0.111299366), np.float32(0.11406832), np.float32(0.10783987), np.float32(0.101829186), np.float32(0.11771226), np.float32(0.11535094), np.float32(0.105031826), np.float32(0.110302225), np.float32(0.11461277), np.float32(0.092675544), np.float32(0.0822628), np.float32(0.08451006), np.float32(0.07314303), np.float32(0.05784133), np.float32(0.05309546), np.float32(0.059239756), np.float32(0.04998521), np.float32(0.04136746), np.float32(0.046310883), np.float32(0.05527735), np.float32(0.046917133), np.float32(0.047438595), np.float32(0.05673571), np.float32(0.06587176), np.float32(0.06524072), np.float32(0.07225395), np.float32(0.07857252), np.float32(0.07744554), np.float32(0.066935875), np.float32(0.07069246), np.float32(0.06520833), np.float32(0.0571279), np.float32(0.052670974), np.float32(0.05787546), np.float32(0.05457976), np.float32(0.04579217), np.float32(0.04510145), np.float32(0.0468833), np.float32(0.04507637), np.float32(0.040248007), np.float32(0.042571872), np.float32(0.045822397), np.float32(0.04160348), np.float32(0.037754156), np.float32(0.041337613), np.float32(0.04181279), np.float32(0.037434667), np.float32(0.0351212), np.float32(0.039591655), np.float32(0.04187072), np.float32(0.038719945), np.float32(0.046857573), np.float32(0.057924062), np.float32(0.055919286), np.float32(0.058346786), np.float32(0.062050294), np.float32(0.06685746), np.float32(0.061041314), np.float32(0.059335984), np.float32(0.07091903), np.float32(0.07881087), np.float32(0.079059035), np.float32(0.07810539), np.float32(0.10042245), np.float32(0.10455924), np.float32(0.10041565), np.float32(0.09902573), np.float32(0.097625576), np.float32(0.08693333), np.float32(0.07788309), np.float32(0.06954997), np.float32(0.06143838), np.float32(0.05535529), np.float32(0.04921593), np.float32(0.04767535), np.float32(0.04041309), np.float32(0.037451148), np.float32(0.031840485), np.float32(0.027040264), np.float32(0.029236415), np.float32(0.028627291), np.float32(0.028910868), np.float32(0.03163281), np.float32(0.031940795), np.float32(0.030916015), np.float32(0.032086074), np.float32(0.036970057), np.float32(0.034659084), np.float32(0.034059685), np.float32(0.033186723), np.float32(0.03863377), np.float32(0.04090087), np.float32(0.041873943), np.float32(0.050161492), np.float32(0.059192497), np.float32(0.058874644), np.float32(0.05623136), np.float32(0.056278702), np.float32(0.060770653), np.float32(0.057851076), np.float32(0.048737496), np.float32(0.05100357), np.float32(0.056003027), np.float32(0.05411705), np.float32(0.05635239), np.float32(0.063118175), np.float32(0.06727802), np.float32(0.06357177), np.float32(0.07142001), np.float32(0.08690171), np.float32(0.091747925), np.float32(0.08830839), np.float32(0.09394569), np.float32(0.10815928), np.float32(0.09865209), np.float32(0.07653152), np.float32(0.076436244), np.float32(0.069744855), np.float32(0.055331945), np.float32(0.052297253), np.float32(0.05210865), np.float32(0.05493995), np.float32(0.05215329), np.float32(0.05158535), np.float32(0.05864897), np.float32(0.057087537), np.float32(0.056111116), np.float32(0.061943434), np.float32(0.06670029), np.float32(0.07029383), np.float32(0.08051213), np.float32(0.094134025), np.float32(0.09689346), np.float32(0.09194056), np.float32(0.08846713), np.float32(0.09449692), np.float32(0.09226758), np.float32(0.08177858), np.float32(0.09419896), np.float32(0.1007526), np.float32(0.115381345), np.float32(0.11264253), np.float32(0.13192827), np.float32(0.14486809), np.float32(0.14524697), np.float32(0.138726), np.float32(0.15474063), np.float32(0.169823), np.float32(0.14813708), np.float32(0.14489102), np.float32(0.14155538), np.float32(0.12035115), np.float32(0.10173322), np.float32(0.09644783), np.float32(0.08667428), np.float32(0.07985494), np.float32(0.077393696), np.float32(0.08678181), np.float32(0.078313105), np.float32(0.080250345), np.float32(0.08732353), np.float32(0.09013966), np.float32(0.08049677), np.float32(0.08529053), np.float32(0.08223671), np.float32(0.08797596), np.float32(0.09450034), np.float32(0.09288966), np.float32(0.08659612), np.float32(0.08908455), np.float32(0.09096033), np.float32(0.08808071), np.float32(0.093150064), np.float32(0.09807329), np.float32(0.11514708), np.float32(0.13749367), np.float32(0.14262253), np.float32(0.14093906), np.float32(0.15211402), np.float32(0.15537192), np.float32(0.1454706), np.float32(0.14032222), np.float32(0.15509978), np.float32(0.15475224), np.float32(0.1454124), np.float32(0.17110115), np.float32(0.16860214), np.float32(0.16479297), np.float32(0.17081575), np.float32(0.14887463), np.float32(0.1591335), np.float32(0.16757868), np.float32(0.16930614), np.float32(0.18033908), np.float32(0.18905862), np.float32(0.19995347), np.float32(0.17172633), np.float32(0.1690696), np.float32(0.15806694), np.float32(0.13653164), np.float32(0.12111023), np.float32(0.113077775), np.float32(0.10189977), np.float32(0.09364677), np.float32(0.092365555), np.float32(0.09848323), np.float32(0.09406783), np.float32(0.08794398), np.float32(0.07982664), np.float32(0.07939042), np.float32(0.07946976), np.float32(0.078200445), np.float32(0.08425603), np.float32(0.09596379), np.float32(0.08150062), np.float32(0.07847947), np.float32(0.08527827), np.float32(0.092640854), np.float32(0.09460336), np.float32(0.10401919), np.float32(0.12666629), np.float32(0.12895104), np.float32(0.12799025), np.float32(0.14862864), np.float32(0.15815163), np.float32(0.14806734), np.float32(0.15484482), np.float32(0.16481331), np.float32(0.1508355), np.float32(0.13599522), np.float32(0.14116807), np.float32(0.13685542), np.float32(0.13344201), np.float32(0.14014699), np.float32(0.14637718), np.float32(0.15362647), np.float32(0.15210515), np.float32(0.17131504), np.float32(0.20189157), np.float32(0.21348444), np.float32(0.2251899), np.float32(0.21234319), np.float32(0.19024646), np.float32(0.17592818), np.float32(0.19150695), np.float32(0.2196408), np.float32(0.19643113), np.float32(0.15008983)], 'MKRQPPRRRSARIAAARGGSGALRERILLRPDDYIGSPEKRTQTFWINDGYYMVPREVTYRPGLHRIFDEVLVHAASNKRRDPSMDTLSVEVDVVERSVSVFYNGRGVVPVELVDEERGVYAPEMFFGHLHDDDEEDDQNKATNDSGGGYGVKLANLFSTEFIIETADGCRMKKYKQRHTLTNQLHCAKFDTTFVF': [np.float32(0.97923607), np.float32(0.9804421), np.float32(0.979653), np.float32(0.98021734), np.float32(0.98015445), np.float32(0.97972167), np.float32(0.9788457), np.float32(0.9797759), np.float32(0.9787813), np.float32(0.9758596), np.float32(0.96668595), np.float32(0.95462114), np.float32(0.9421314), np.float32(0.936561), np.float32(0.9239982), np.float32(0.8947101), np.float32(0.82939935), np.float32(0.7666299), np.float32(0.72258127), np.float32(0.6853393), np.float32(0.6226816), np.float32(0.6080244), np.float32(0.5391678), np.float32(0.5446704), np.float32(0.5276999), np.float32(0.4684718), np.float32(0.44690087), np.float32(0.45458767), np.float32(0.47481728), np.float32(0.43070674), np.float32(0.39781815), np.float32(0.36625323), np.float32(0.30983925), np.float32(0.28544265), np.float32(0.27167192), np.float32(0.27035022), np.float32(0.2589424), np.float32(0.23465703), np.float32(0.2424095), np.float32(0.24762231), np.float32(0.23801202), np.float32(0.22212781), np.float32(0.2030943), np.float32(0.19731498), np.float32(0.19444667), np.float32(0.19251443), np.float32(0.19287147), np.float32(0.19435774), np.float32(0.16204107), np.float32(0.16690184), np.float32(0.14698349), np.float32(0.11473402), np.float32(0.10639748), np.float32(0.09875716), np.float32(0.10460791), np.float32(0.09028887), np.float32(0.08943336), np.float32(0.08345793), np.float32(0.09039161), np.float32(0.0955532), np.float32(0.08910499), np.float32(0.091246486), np.float32(0.100658365), np.float32(0.08991253), np.float32(0.080611356), np.float32(0.07962107), np.float32(0.09736086), np.float32(0.11397611), np.float32(0.11636309), np.float32(0.12031855), np.float32(0.13456447), np.float32(0.14889608), np.float32(0.17720826), np.float32(0.1820085), np.float32(0.19244692), np.float32(0.18642658), np.float32(0.1854421), np.float32(0.19124396), np.float32(0.17181085), np.float32(0.23657231), np.float32(0.22854806), np.float32(0.27441734), np.float32(0.1968786), np.float32(0.17590952), np.float32(0.17400376), np.float32(0.1770848), np.float32(0.16424537), np.float32(0.16846262), np.float32(0.15768196), np.float32(0.1497129), np.float32(0.13506426), np.float32(0.11362179), np.float32(0.09999674), np.float32(0.089945115), np.float32(0.09004008), np.float32(0.07380787), np.float32(0.05934436), np.float32(0.050090894), np.float32(0.04535957), np.float32(0.044149294), np.float32(0.049781084), np.float32(0.045635417), np.float32(0.046772193), np.float32(0.05013099), np.float32(0.05946139), np.float32(0.06061472), np.float32(0.06868177), np.float32(0.07407788), np.float32(0.07203594), np.float32(0.071288876), np.float32(0.06990316), np.float32(0.07675054), np.float32(0.085461624), np.float32(0.0939232), np.float32(0.09628963), np.float32(0.08917132), np.float32(0.08417452), np.float32(0.08626819), np.float32(0.08881176), np.float32(0.090714425), np.float32(0.10209476), np.float32(0.12372526), np.float32(0.14151077), np.float32(0.18765424), np.float32(0.2072795), np.float32(0.27081823), np.float32(0.36140957), np.float32(0.4195634), np.float32(0.45210192), np.float32(0.47665557), np.float32(0.51124394), np.float32(0.5882773), np.float32(0.6689207), np.float32(0.7305828), np.float32(0.7603359), np.float32(0.8189596), np.float32(0.83434725), np.float32(0.84690297), np.float32(0.8720131), np.float32(0.8736471), np.float32(0.849867), np.float32(0.82783943), np.float32(0.79139006), np.float32(0.7260077), np.float32(0.7153944), np.float32(0.65415317), np.float32(0.5461532), np.float32(0.4419089), np.float32(0.34094855), np.float32(0.28682777), np.float32(0.23767339), np.float32(0.18910703), np.float32(0.14280243), np.float32(0.107408166), np.float32(0.09671069), np.float32(0.083031595), np.float32(0.07818044), np.float32(0.07120468), np.float32(0.06998311), np.float32(0.07288396), np.float32(0.077938154), np.float32(0.08962069), np.float32(0.09742874), np.float32(0.10053267), np.float32(0.1122211), np.float32(0.121031165), np.float32(0.1378447), np.float32(0.13536435), np.float32(0.14284313), np.float32(0.15031867), np.float32(0.15339114), np.float32(0.1673805), np.float32(0.16933611), np.float32(0.16212085), np.float32(0.17182097), np.float32(0.173748), np.float32(0.18131933), np.float32(0.18500789), np.float32(0.18692163), np.float32(0.18542065), np.float32(0.17363009), np.float32(0.16990088), np.float32(0.17042863), np.float32(0.16919751), np.float32(0.18367998), np.float32(0.17620772), np.float32(0.15586597), np.float32(0.16050535), np.float32(0.14994833), np.float32(0.14113986), np.float32(0.1324747), np.float32(0.11521403), np.float32(0.13199107), np.float32(0.11298616), np.float32(0.10034877), np.float32(0.099640325)], 'LTCTTSSYASLQQHGSEGVHGKPYPVAVYVPRPDYLEGDEDADLIKPKKLVNPVKASKSHQELHRELLSRGVSVEMKPELQRVLESRRRDQLIRQRKEEDEARRKVSPLEAELLKRHKKLEELERQQEQEDLRAPEFVKVKENLRRTSVQGKEEKEV': [np.float32(0.9671628), np.float32(0.96780217), np.float32(0.9698832), np.float32(0.9712009), np.float32(0.971892), np.float32(0.97191626), np.float32(0.9698436), np.float32(0.97375023), np.float32(0.97640115), np.float32(0.97651494), np.float32(0.97507256), np.float32(0.9782682), np.float32(0.9760854), np.float32(0.9737051), np.float32(0.9666194), np.float32(0.96553046), np.float32(0.954191), np.float32(0.9526822), np.float32(0.9451254), np.float32(0.9167695), np.float32(0.91856), np.float32(0.927865), np.float32(0.9329454), np.float32(0.93288904), np.float32(0.93766207), np.float32(0.9430133), np.float32(0.94193727), np.float32(0.9397948), np.float32(0.9385516), np.float32(0.94419795), np.float32(0.9385177), np.float32(0.9318192), np.float32(0.92874026), np.float32(0.9234145), np.float32(0.9027262), np.float32(0.8962619), np.float32(0.8948087), np.float32(0.9081988), np.float32(0.9022279), np.float32(0.8996258), np.float32(0.90966475), np.float32(0.9173142), np.float32(0.9297253), np.float32(0.9311512), np.float32(0.92780256), np.float32(0.93211704), np.float32(0.9325087), np.float32(0.91490495), np.float32(0.90269554), np.float32(0.88735193), np.float32(0.89549637), np.float32(0.8874026), np.float32(0.8560404), np.float32(0.8438039), np.float32(0.84792084), np.float32(0.83896047), np.float32(0.8274172), np.float32(0.8278247), np.float32(0.83414894), np.float32(0.8328402), np.float32(0.8287741), np.float32(0.7957109), np.float32(0.7899514), np.float32(0.79844457), np.float32(0.78682095), np.float32(0.78525424), np.float32(0.78504795), np.float32(0.7698095), np.float32(0.75447863), np.float32(0.75005066), np.float32(0.7385636), np.float32(0.73413515), np.float32(0.72718203), np.float32(0.7001024), np.float32(0.68529946), np.float32(0.71936095), np.float32(0.75046635), np.float32(0.7454487), np.float32(0.7445262), np.float32(0.7370987), np.float32(0.72054803), np.float32(0.70275325), np.float32(0.67897433), np.float32(0.66547143), np.float32(0.6591097), np.float32(0.6341028), np.float32(0.6170918), np.float32(0.5970005), np.float32(0.5964119), np.float32(0.59997785), np.float32(0.60122406), np.float32(0.6033507), np.float32(0.6099101), np.float32(0.618656), np.float32(0.60348004), np.float32(0.59697366), np.float32(0.603898), np.float32(0.6005398), np.float32(0.6088605), np.float32(0.6108087), np.float32(0.61700034), np.float32(0.6154126), np.float32(0.62590986), np.float32(0.6372715), np.float32(0.6498506), np.float32(0.6397021), np.float32(0.65382934), np.float32(0.6635857), np.float32(0.6716986), np.float32(0.6706527), np.float32(0.66279143), np.float32(0.666272), np.float32(0.66811985), np.float32(0.6636033), np.float32(0.6572292), np.float32(0.65092707), np.float32(0.6494526), np.float32(0.64475447), np.float32(0.64918894), np.float32(0.65155995), np.float32(0.6558788), np.float32(0.6591993), np.float32(0.65054154), np.float32(0.65606415), np.float32(0.6490268), np.float32(0.6501353), np.float32(0.6507148), np.float32(0.6523272), np.float32(0.65480876), np.float32(0.66802484), np.float32(0.67247164), np.float32(0.66816795), np.float32(0.6903312), np.float32(0.6884375), np.float32(0.70824194), np.float32(0.727015), np.float32(0.7488745), np.float32(0.7616256), np.float32(0.77399427), np.float32(0.7821759), np.float32(0.79669166), np.float32(0.80522907), np.float32(0.8023082), np.float32(0.80368125), np.float32(0.8049542), np.float32(0.804451), np.float32(0.8052468), np.float32(0.8036999), np.float32(0.81547207), np.float32(0.8160578), np.float32(0.82142395), np.float32(0.81820905), np.float32(0.8201573), np.float32(0.82257724), np.float32(0.8337738), np.float32(0.8356636), np.float32(0.8567665)], 'QIKLSIRRLLAAGVLKQTKGVGASGSYRLAKGDKAKKAPAAGRKKKKKAARRSTSPKKGARPRKARSPAKKPKAAARKARKKSRASPKKAKKPKTVKAKSLKAPKVKKAKRSKPRAKSGARKSPKKK': [np.float32(0.8758171), np.float32(0.89152753), np.float32(0.877023), np.float32(0.88944423), np.float32(0.8944861), np.float32(0.8978344), np.float32(0.90758944), np.float32(0.89886045), np.float32(0.89974445), np.float32(0.9043583), np.float32(0.9062323), np.float32(0.90848964), np.float32(0.9090939), np.float32(0.9123819), np.float32(0.91811216), np.float32(0.9236702), np.float32(0.9303827), np.float32(0.93923265), np.float32(0.94331515), np.float32(0.9468177), np.float32(0.9478649), np.float32(0.9487304), np.float32(0.95291847), np.float32(0.9553984), np.float32(0.95928556), np.float32(0.96476436), np.float32(0.96609783), np.float32(0.96710724), np.float32(0.96644115), np.float32(0.96611303), np.float32(0.9653016), np.float32(0.9640436), np.float32(0.9647219), np.float32(0.96507704), np.float32(0.9654668), np.float32(0.96626806), np.float32(0.96784824), np.float32(0.9710822), np.float32(0.9701296), np.float32(0.9716793), np.float32(0.97316307), np.float32(0.9728151), np.float32(0.9742265), np.float32(0.9719987), np.float32(0.97514516), np.float32(0.9773022), np.float32(0.97820204), np.float32(0.97874874), np.float32(0.9792572), np.float32(0.98048717), np.float32(0.98214906), np.float32(0.9833757), np.float32(0.9835924), np.float32(0.9838573), np.float32(0.9846913), np.float32(0.9841828), np.float32(0.9849841), np.float32(0.98566484), np.float32(0.986115), np.float32(0.9861281), np.float32(0.98618156), np.float32(0.98672014), np.float32(0.9867495), np.float32(0.985973), np.float32(0.98537016), np.float32(0.98528004), np.float32(0.98485756), np.float32(0.9843741), np.float32(0.9837838), np.float32(0.9833497), np.float32(0.9828431), np.float32(0.9821454), np.float32(0.98153), np.float32(0.9802464), np.float32(0.97979224), np.float32(0.97927856), np.float32(0.98006207), np.float32(0.97989917), np.float32(0.9788699), np.float32(0.9801877), np.float32(0.9803475), np.float32(0.9797457), np.float32(0.97895), np.float32(0.9788138), np.float32(0.980183), np.float32(0.98077697), np.float32(0.9814742), np.float32(0.9826036), np.float32(0.9837706), np.float32(0.98427826), np.float32(0.98462766), np.float32(0.9847616), np.float32(0.9843129), np.float32(0.9845787), np.float32(0.9844319), np.float32(0.98482424), np.float32(0.98469687), np.float32(0.98461723), np.float32(0.985211), np.float32(0.98544323), np.float32(0.98504907), np.float32(0.9850718), np.float32(0.9850642), np.float32(0.98507994), np.float32(0.98483306), np.float32(0.9852992), np.float32(0.9843472), np.float32(0.98440164), np.float32(0.9835903), np.float32(0.983576), np.float32(0.98346), np.float32(0.9826247), np.float32(0.98268396), np.float32(0.9824555), np.float32(0.9818522), np.float32(0.9812836), np.float32(0.98077637), np.float32(0.97968525), np.float32(0.97909206), np.float32(0.9775972), np.float32(0.97441906), np.float32(0.97324955), np.float32(0.970777), np.float32(0.9695495), np.float32(0.9716314), np.float32(0.97204494), np.float32(0.97245806)], 'MNAAEEEEAPPHQQPSDSPPPPPPPSNLSVNADADMHDAVVIGCENNDSAVNSTDEVAVDDAALAEGGEGQLHVMETASYGDGDGMQDDEEIAAEEKGTDVDLEPDNVEEVQVRVDNSDEAPLIGEDDEEKKEEEDEKEIQEGEHPQQNEDDEEQEQEQEDDEEEADPDGDGDVSLPDVEDKEADEETVVEVAEEEPSPSASAGKRKSGNGKNSKSSGRVPSKKKMEEDVCFICFDGGDLVLCDRRGCPKAYHPSCVNRDEAFFQTKGKWNCGWHLCSNCEKNAHYLCYTCTFSLCKGCIKDAVMLCVRGNKGFCETCMRTVMLIEQNEEGNNMAQVDFNDKNSWEYLFKDYYVDLKGKLSLTFDELAQAKNPWKGSGKLPSKEESPDELFDATNDRGSDSDSPYENVDLSRSKKRKPKKRAKSRSKEGKSYSASSTEESSEWASKELLEFVMHMRNGDKSMLPQFDVHALLLEYIKINKLRDPRRKSQIVCDARLQNLFGKPRVGHFEMLKLLESHFLLKEDSQAEDHQGSVVDTEVSHLEGDGDDDTYIKVGKDKKRKSRKKGDERGLQSNIDEYAAIDNHNINLIYLRRNLVEDLLEDTDQFHDSVVGSFVRIRISGSGQKQDLYRLVQVAGTCKTAEPYKVGKKMTDILLEILNLNKTEIVSMDIISNQEFTEDECKRLRQSIKCGLINRMTVGDIQDKALTLQAVRVKDWLETEIVRLSHLRDRAKKLQLLKTPEERQRRLEEIPEIHVDPKMDPSYESDEGDEMEDKRQENFMRPRGSSAFGRKGREIASPRSGSISSDSWSGTRNYSPMNQELSRNLSNKGFSVKGDDVSNATELLNDSQFHQGRDKESQLSNSWDRQKLLSSSLENGGKSTRPLVASESFSNTVSEAATAPSSGGLAAPAVKINETEKMWHYQDPSGKVQGPFSMVQLSKWNNTGYFPADLRIWKTSERQDESILLRDVLAGKFSIEPSAVDTTPPKAQNHSSSFSRMSPLAAQGLASKTSPLAVEVPKNPGNGWGSGASVKNEPTSLPSPTPQTASVGSMGHAFENKWSPTPVQMAGSVLGNSFPNSLGGFQTSVAVNSHPGITADTTQVHLQATAANMQNQAASIHNSRAEAQGWGQSVVPKPESQAWGGTPSQRVEVNNSGTLPAQQASHGLWGDASSVQNSASFSTGNPTGSLPAHGFPGMTAPGNQANTMVPPPPNMSWGMNMPGNQNTSLGGAIPTKMNVNWTHAQAPAPGNATPGWAAPTQGLPQVNANAGSWVAPGQGHPHVNNASAGWAVPGQGPAPGNANPSWAASAGNPGMWGNGQSHSGERFHNQGDRGTRGGDSGRGGKSWNRQSSFRSGSRGGSRPPSGGQRGICRYYESGNCRKGASCDYQHN': [np.float32(0.9706085), np.float32(0.9723309), np.float32(0.9719819), np.float32(0.97419524), np.float32(0.97364265), np.float32(0.9767969), np.float32(0.97596186), np.float32(0.97681445), np.float32(0.9772863), np.float32(0.97868013), np.float32(0.97902006), np.float32(0.9795634), np.float32(0.9796729), np.float32(0.97931826), np.float32(0.9794272), np.float32(0.9791743), np.float32(0.9792211), np.float32(0.9782007), np.float32(0.97826356), np.float32(0.977526), np.float32(0.97614676), np.float32(0.9753586), np.float32(0.9754564), np.float32(0.9742415), np.float32(0.9736118), np.float32(0.9736795), np.float32(0.9735434), np.float32(0.9737038), np.float32(0.97476166), np.float32(0.9729129), np.float32(0.97285944), np.float32(0.9722234), np.float32(0.9714543), np.float32(0.9713417), np.float32(0.97068775), np.float32(0.9700752), np.float32(0.9706544), np.float32(0.9693244), np.float32(0.9677459), np.float32(0.96694714), np.float32(0.96722007), np.float32(0.96912944), np.float32(0.968513), np.float32(0.9705893), np.float32(0.9726749), np.float32(0.97288316), np.float32(0.9749316), np.float32(0.97675335), np.float32(0.97673655), np.float32(0.9768257), np.float32(0.9770429), np.float32(0.97670245), np.float32(0.97771025), np.float32(0.9777426), np.float32(0.97843057), np.float32(0.97935313), np.float32(0.97998476), np.float32(0.9807704), np.float32(0.9803687), np.float32(0.980613), np.float32(0.98021245), np.float32(0.98030466), np.float32(0.9796591), np.float32(0.9791759), np.float32(0.9786961), np.float32(0.9787174), np.float32(0.9778571), np.float32(0.97721124), np.float32(0.97753304), np.float32(0.9770297), np.float32(0.97827315), np.float32(0.9763423), np.float32(0.9768439), np.float32(0.97545695), np.float32(0.9755175), np.float32(0.97637004), np.float32(0.9761035), np.float32(0.9769414), np.float32(0.9773142), np.float32(0.9769191), np.float32(0.9779971), np.float32(0.97700423), np.float32(0.977079), np.float32(0.97564894), np.float32(0.97552806), np.float32(0.97583634), np.float32(0.9765304), np.float32(0.9768539), np.float32(0.9766975), np.float32(0.97658485), np.float32(0.97621447), np.float32(0.9766675), np.float32(0.9754857), np.float32(0.97498816), np.float32(0.97420585), np.float32(0.97221655), np.float32(0.9724717), np.float32(0.9727102), np.float32(0.97191316), np.float32(0.9715106), np.float32(0.97152925), np.float32(0.97146636), np.float32(0.9722054), np.float32(0.9729082), np.float32(0.9721576), np.float32(0.97251964), np.float32(0.97220224), np.float32(0.9725261), np.float32(0.97453034), np.float32(0.9744567), np.float32(0.97415155), np.float32(0.9750063), np.float32(0.9761161), np.float32(0.97539127), np.float32(0.9753346), np.float32(0.9755697), np.float32(0.97489274), np.float32(0.9749849), np.float32(0.9746255), np.float32(0.9751475), np.float32(0.975758), np.float32(0.9754892), np.float32(0.9750846), np.float32(0.9764732), np.float32(0.9766027), np.float32(0.97686654), np.float32(0.97755504), np.float32(0.97849506), np.float32(0.9786653), np.float32(0.9793706), np.float32(0.9809294), np.float32(0.98102266), np.float32(0.9806661), np.float32(0.98075384), np.float32(0.9801983), np.float32(0.97919935), np.float32(0.9782573), np.float32(0.9778706), np.float32(0.9771285), np.float32(0.97762954), np.float32(0.9774925), np.float32(0.9768306), np.float32(0.9771015), np.float32(0.9770109), np.float32(0.97705144), np.float32(0.97873104), np.float32(0.9784476), np.float32(0.9793428), np.float32(0.9804818), np.float32(0.9804474), np.float32(0.980891), np.float32(0.98132515), np.float32(0.9816815), np.float32(0.982079), np.float32(0.98153716), np.float32(0.9817007), np.float32(0.9814465), np.float32(0.98132193), np.float32(0.98174125), np.float32(0.9818185), np.float32(0.982139), np.float32(0.9822206), np.float32(0.98230344), np.float32(0.9823308), np.float32(0.98256487), np.float32(0.9818032), np.float32(0.98164785), np.float32(0.9814587), np.float32(0.98136234), np.float32(0.98094785), np.float32(0.98100394), np.float32(0.98116726), np.float32(0.98076713), np.float32(0.9809172), np.float32(0.9809147), np.float32(0.9810059), np.float32(0.9803665), np.float32(0.98010844), np.float32(0.98026145), np.float32(0.981199), np.float32(0.9810573), np.float32(0.97975725), np.float32(0.9802201), np.float32(0.9804688), np.float32(0.9808816), np.float32(0.9812562), np.float32(0.9808879), np.float32(0.9816933), np.float32(0.9820716), np.float32(0.98283744), np.float32(0.98393446), np.float32(0.9842121), np.float32(0.9843424), np.float32(0.9839818), np.float32(0.9840858), np.float32(0.98353356), np.float32(0.98341125), np.float32(0.9834909), np.float32(0.9834409), np.float32(0.98288924), np.float32(0.9835693), np.float32(0.98422134), np.float32(0.98439896), np.float32(0.98489803), np.float32(0.9853963), np.float32(0.9859489), np.float32(0.9859839), np.float32(0.9862433), np.float32(0.98627836), np.float32(0.9855687), np.float32(0.98487675), np.float32(0.9849701), np.float32(0.9832901), np.float32(0.98054886), np.float32(0.9765435), np.float32(0.97368264), np.float32(0.9678973), np.float32(0.952636), np.float32(0.9194708), np.float32(0.89128655), np.float32(0.8609547), np.float32(0.83205664), np.float32(0.78383994), np.float32(0.75846064), np.float32(0.729834), np.float32(0.7033907), np.float32(0.6786311), np.float32(0.63553286), np.float32(0.55338836), np.float32(0.47326848), np.float32(0.39332938), np.float32(0.24149509), np.float32(0.19429815), np.float32(0.18849877), np.float32(0.18905585), np.float32(0.17513728), np.float32(0.15803549), np.float32(0.12654595), np.float32(0.12403042), np.float32(0.11220928), np.float32(0.10096608), np.float32(0.09736969), np.float32(0.10068388), np.float32(0.10291249), np.float32(0.10377308), np.float32(0.109960906), np.float32(0.11678206), np.float32(0.12696885), np.float32(0.12879023), np.float32(0.13658972), np.float32(0.13665412), np.float32(0.13514306), np.float32(0.13707519), np.float32(0.15057446), np.float32(0.16619837), np.float32(0.23527917), np.float32(0.2478152), np.float32(0.23831251), np.float32(0.20609352), np.float32(0.20018362), np.float32(0.19605199), np.float32(0.17527144), np.float32(0.1499651), np.float32(0.15228434), np.float32(0.14722201), np.float32(0.13834965), np.float32(0.13467564), np.float32(0.136411), np.float32(0.13846174), np.float32(0.15375237), np.float32(0.16401052), np.float32(0.15980983), np.float32(0.15433374), np.float32(0.13370359), np.float32(0.12858234), np.float32(0.13103731), np.float32(0.1266087), np.float32(0.12944753), np.float32(0.13190167), np.float32(0.1254426), np.float32(0.12134603), np.float32(0.11269152), np.float32(0.10293419), np.float32(0.09594681), np.float32(0.09367461), np.float32(0.096327074), np.float32(0.09641565), np.float32(0.09223544), np.float32(0.09746063), np.float32(0.10564758), np.float32(0.11333956), np.float32(0.10671805), np.float32(0.09919438), np.float32(0.08818581), np.float32(0.07711356), np.float32(0.07650721), np.float32(0.07557005), np.float32(0.080529846), np.float32(0.085981816), np.float32(0.092972286), np.float32(0.112743124), np.float32(0.11703372), np.float32(0.11445757), np.float32(0.11868248), np.float32(0.12592456), np.float32(0.13491888), np.float32(0.12226973), np.float32(0.12112089), np.float32(0.13430747), np.float32(0.12566188), np.float32(0.12235911), np.float32(0.12947038), np.float32(0.13097896), np.float32(0.12044709), np.float32(0.11549988), np.float32(0.119083814), np.float32(0.13065912), np.float32(0.13954604), np.float32(0.14914714), np.float32(0.17314316), np.float32(0.1803464), np.float32(0.18770571), np.float32(0.19658908), np.float32(0.21328121), np.float32(0.20416364), np.float32(0.20926012), np.float32(0.22393568), np.float32(0.24794154), np.float32(0.26133958), np.float32(0.27172193), np.float32(0.28172883), np.float32(0.2978291), np.float32(0.30742776), np.float32(0.30835637), np.float32(0.3341565), np.float32(0.34503707), np.float32(0.3424123), np.float32(0.35567543), np.float32(0.3450752), np.float32(0.31282464), np.float32(0.27124596), np.float32(0.23284478), np.float32(0.21537338), np.float32(0.17753233), np.float32(0.15602653), np.float32(0.13222928), np.float32(0.12719306), np.float32(0.12571104), np.float32(0.11708714), np.float32(0.11638442), np.float32(0.109616734), np.float32(0.10878964), np.float32(0.09932221), np.float32(0.09866004), np.float32(0.10165631), np.float32(0.095692635), np.float32(0.098950945), np.float32(0.11565121), np.float32(0.12101759), np.float32(0.12560783), np.float32(0.1406888), np.float32(0.15802704), np.float32(0.16985595), np.float32(0.19832538), np.float32(0.2704601), np.float32(0.31543687), np.float32(0.36179802), np.float32(0.42033038), np.float32(0.5521359), np.float32(0.5996375), np.float32(0.64456636), np.float32(0.68136746), np.float32(0.74083334), np.float32(0.77571714), np.float32(0.7977866), np.float32(0.85330015), np.float32(0.8788824), np.float32(0.8865061), np.float32(0.9057965), np.float32(0.9240843), np.float32(0.93778723), np.float32(0.94346493), np.float32(0.9522721), np.float32(0.9631153), np.float32(0.967284), np.float32(0.9724755), np.float32(0.97454923), np.float32(0.97535443), np.float32(0.9765122), np.float32(0.9771807), np.float32(0.9773636), np.float32(0.97663784), np.float32(0.97632957), np.float32(0.9777866), np.float32(0.97696006), np.float32(0.97664076), np.float32(0.97669834), np.float32(0.97565085), np.float32(0.97672856), np.float32(0.9775604), np.float32(0.9793858), np.float32(0.97861975), np.float32(0.97947145), np.float32(0.9795831), np.float32(0.9808592), np.float32(0.9811203), np.float32(0.9812046), np.float32(0.9820992), np.float32(0.9823727), np.float32(0.98275626), np.float32(0.9829401), np.float32(0.9837428), np.float32(0.9837969), np.float32(0.9847158), np.float32(0.98347825), np.float32(0.9841421), np.float32(0.9844036), np.float32(0.984132), np.float32(0.98408985), np.float32(0.98387724), np.float32(0.9837067), np.float32(0.9833937), np.float32(0.9829626), np.float32(0.9816653), np.float32(0.9803668), np.float32(0.978281), np.float32(0.97675335), np.float32(0.9739751), np.float32(0.9707463), np.float32(0.9611788), np.float32(0.9529685), np.float32(0.9389144), np.float32(0.91135997), np.float32(0.8882842), np.float32(0.8695771), np.float32(0.83475614), np.float32(0.7625809), np.float32(0.7238915), np.float32(0.7058583), np.float32(0.6811516), np.float32(0.547287), np.float32(0.4761688), np.float32(0.42775652), np.float32(0.33400548), np.float32(0.28381503), np.float32(0.25511768), np.float32(0.2330976), np.float32(0.18957962), np.float32(0.18716069), np.float32(0.1665964), np.float32(0.14006609), np.float32(0.11508484), np.float32(0.10689989), np.float32(0.102424435), np.float32(0.093533374), np.float32(0.08810272), np.float32(0.084783345), np.float32(0.08447199), np.float32(0.07956007), np.float32(0.07483147), np.float32(0.081995234), np.float32(0.07681278), np.float32(0.07952702), np.float32(0.088615276), np.float32(0.090774186), np.float32(0.09194061), np.float32(0.08761414), np.float32(0.10446396), np.float32(0.10199383), np.float32(0.101616256), np.float32(0.11568359), np.float32(0.105722025), np.float32(0.09797875), np.float32(0.10148706), np.float32(0.09997635), np.float32(0.10747749), np.float32(0.10506168), np.float32(0.10761858), np.float32(0.09975654), np.float32(0.09130487), np.float32(0.0902987), np.float32(0.09840815), np.float32(0.09495327), np.float32(0.10403429), np.float32(0.10514654), np.float32(0.1098507), np.float32(0.11773415), np.float32(0.12483181), np.float32(0.13047335), np.float32(0.13179481), np.float32(0.14733909), np.float32(0.16277513), np.float32(0.16111255), np.float32(0.14707756), np.float32(0.121920325), np.float32(0.12516278), np.float32(0.10509984), np.float32(0.11305076), np.float32(0.09657182), np.float32(0.077891275), np.float32(0.082464345), np.float32(0.07553245), np.float32(0.08244481), np.float32(0.084476285), np.float32(0.0961695), np.float32(0.10422828), np.float32(0.1095148), np.float32(0.10467113), np.float32(0.1190226), np.float32(0.1175744), np.float32(0.13088167), np.float32(0.15030594), np.float32(0.15274084), np.float32(0.14830202), np.float32(0.13778464), np.float32(0.15220328), np.float32(0.16405956), np.float32(0.18082516), np.float32(0.23391727), np.float32(0.25055796), np.float32(0.25113252), np.float32(0.29715645), np.float32(0.41007853), np.float32(0.5128852), np.float32(0.55719864), np.float32(0.64159805), np.float32(0.7366753), np.float32(0.7666138), np.float32(0.81549966), np.float32(0.8452508), np.float32(0.88930786), np.float32(0.90918195), np.float32(0.9318451), np.float32(0.94180644), np.float32(0.95298237), np.float32(0.95458204), np.float32(0.9569207), np.float32(0.9577189), np.float32(0.96036273), np.float32(0.9599237), np.float32(0.9590837), np.float32(0.9587176), np.float32(0.9586413), np.float32(0.96033853), np.float32(0.9587925), np.float32(0.9626205), np.float32(0.96617246), np.float32(0.96899587), np.float32(0.9695406), np.float32(0.97121835), np.float32(0.9709348), np.float32(0.9730145), np.float32(0.9750473), np.float32(0.973421), np.float32(0.9719605), np.float32(0.9685024), np.float32(0.963328), np.float32(0.9558848), np.float32(0.9395858), np.float32(0.9247808), np.float32(0.92553025), np.float32(0.9054904), np.float32(0.88109106), np.float32(0.815442), np.float32(0.78323096), np.float32(0.7318608), np.float32(0.70708394), np.float32(0.65433854), np.float32(0.5780264), np.float32(0.50551295), np.float32(0.49785423), np.float32(0.4560176), np.float32(0.39713672), np.float32(0.3439977), np.float32(0.31980476), np.float32(0.26124504), np.float32(0.20006676), np.float32(0.18130207), np.float32(0.16783153), np.float32(0.15484563), np.float32(0.13715456), np.float32(0.12551752), np.float32(0.117226414), np.float32(0.09626496), np.float32(0.09443434), np.float32(0.09319584), np.float32(0.08863615), np.float32(0.0725602), np.float32(0.07648585), np.float32(0.081935905), np.float32(0.084094256), np.float32(0.08731331), np.float32(0.096390024), np.float32(0.08868206), np.float32(0.08245959), np.float32(0.085403614), np.float32(0.08661368), np.float32(0.084246434), np.float32(0.07882386), np.float32(0.08573634), np.float32(0.08486274), np.float32(0.07638329), np.float32(0.07483256), np.float32(0.07973464), np.float32(0.073256135), np.float32(0.0729904), np.float32(0.079703055), np.float32(0.090799704), np.float32(0.09322719), np.float32(0.09732218), np.float32(0.10684164), np.float32(0.1128123), np.float32(0.10652092), np.float32(0.09858261), np.float32(0.09047464), np.float32(0.07299958), np.float32(0.06458397), np.float32(0.06606418), np.float32(0.06066175), np.float32(0.051829915), np.float32(0.049579795), np.float32(0.051166706), np.float32(0.051761758), np.float32(0.052624315), np.float32(0.050897185), np.float32(0.05220728), np.float32(0.06660259), np.float32(0.06886356), np.float32(0.07802067), np.float32(0.08868922), np.float32(0.09634582), np.float32(0.101385236), np.float32(0.113445096), np.float32(0.107181124), np.float32(0.101366125), np.float32(0.10431303), np.float32(0.10285594), np.float32(0.08887808), np.float32(0.088110805), np.float32(0.106028214), np.float32(0.09711235), np.float32(0.08658603), np.float32(0.09398906), np.float32(0.104521304), np.float32(0.09061965), np.float32(0.086112164), np.float32(0.09977001), np.float32(0.09557543), np.float32(0.096561685), np.float32(0.10254305), np.float32(0.09506217), np.float32(0.092974976), np.float32(0.082199536), np.float32(0.07246441), np.float32(0.069915555), np.float32(0.06546334), np.float32(0.05866298), np.float32(0.05875254), np.float32(0.05806614), np.float32(0.053774633), np.float32(0.052462786), np.float32(0.059132777), np.float32(0.07122203), np.float32(0.067261696), np.float32(0.0732079), np.float32(0.09359895), np.float32(0.11207338), np.float32(0.10244964), np.float32(0.10235938), np.float32(0.11942885), np.float32(0.11656117), np.float32(0.10858017), np.float32(0.10896665), np.float32(0.10859647), np.float32(0.101022825), np.float32(0.092526555), np.float32(0.09854521), np.float32(0.09990082), np.float32(0.097263366), np.float32(0.09919107), np.float32(0.09096189), np.float32(0.09338759), np.float32(0.10111666), np.float32(0.10099624), np.float32(0.09660134), np.float32(0.0965086), np.float32(0.08512322), np.float32(0.097442456), np.float32(0.08258804), np.float32(0.081083074), np.float32(0.09003424), np.float32(0.106869936), np.float32(0.104174614), np.float32(0.09428284), np.float32(0.09009841), np.float32(0.09278505), np.float32(0.09207273), np.float32(0.09367138), np.float32(0.0911264), np.float32(0.091555566), np.float32(0.08315371), np.float32(0.09215211), np.float32(0.10232801), np.float32(0.09226595), np.float32(0.09385882), np.float32(0.08770967), np.float32(0.09198476), np.float32(0.0951631), np.float32(0.08559676), np.float32(0.08431744), np.float32(0.09238768), np.float32(0.08824643), np.float32(0.08680176), np.float32(0.09197972), np.float32(0.081642196), np.float32(0.08657685), np.float32(0.09806652), np.float32(0.104192324), np.float32(0.10173032), np.float32(0.10806984), np.float32(0.11112371), np.float32(0.110145755), np.float32(0.120463364), np.float32(0.12967904), np.float32(0.14379925), np.float32(0.14595096), np.float32(0.15202886), np.float32(0.17514011), np.float32(0.26092345), np.float32(0.283948), np.float32(0.3003867), np.float32(0.34504643), np.float32(0.40482622), np.float32(0.44174805), np.float32(0.4685757), np.float32(0.5197944), np.float32(0.55070555), np.float32(0.56378245), np.float32(0.60481226), np.float32(0.6010482), np.float32(0.5943515), np.float32(0.6598632), np.float32(0.6969836), np.float32(0.70222825), np.float32(0.7035462), np.float32(0.76046795), np.float32(0.78969055), np.float32(0.8029742), np.float32(0.81771183), np.float32(0.825425), np.float32(0.85071856), np.float32(0.85853475), np.float32(0.8474567), np.float32(0.8555814), np.float32(0.8725753), np.float32(0.8924125), np.float32(0.90706646), np.float32(0.92122674), np.float32(0.9352142), np.float32(0.934673), np.float32(0.9469934), np.float32(0.9570858), np.float32(0.96740514), np.float32(0.9690428), np.float32(0.96986467), np.float32(0.97209215), np.float32(0.97299916), np.float32(0.97457075), np.float32(0.9745584), np.float32(0.9738367), np.float32(0.9743567), np.float32(0.9740313), np.float32(0.9754988), np.float32(0.976752), np.float32(0.9755914), np.float32(0.97716105), np.float32(0.9778952), np.float32(0.9783489), np.float32(0.9788574), np.float32(0.978626), np.float32(0.97846836), np.float32(0.9781754), np.float32(0.9786345), np.float32(0.97826743), np.float32(0.9789771), np.float32(0.97969353), np.float32(0.98075897), np.float32(0.98085636), np.float32(0.98097366), np.float32(0.9813494), np.float32(0.98168933), np.float32(0.9814403), np.float32(0.9811695), np.float32(0.98115337), np.float32(0.9803608), np.float32(0.9808865), np.float32(0.9808317), np.float32(0.98086184), np.float32(0.98012114), np.float32(0.9789186), np.float32(0.97952205), np.float32(0.97918576), np.float32(0.9785701), np.float32(0.9785164), np.float32(0.9786366), np.float32(0.97938937), np.float32(0.9794261), np.float32(0.9781439), np.float32(0.9778104), np.float32(0.97708875), np.float32(0.97505504), np.float32(0.9746723), np.float32(0.9725357), np.float32(0.9709052), np.float32(0.9685296), np.float32(0.96908027), np.float32(0.966644), np.float32(0.9693924), np.float32(0.9689293), np.float32(0.9664859), np.float32(0.9684225), np.float32(0.9706087), np.float32(0.9708346), np.float32(0.97021276), np.float32(0.971168), np.float32(0.96828985), np.float32(0.970213), np.float32(0.9709164), np.float32(0.97110397), np.float32(0.9723007), np.float32(0.97270715), np.float32(0.9738908), np.float32(0.9730215), np.float32(0.9737213), np.float32(0.9725687), np.float32(0.9731906), np.float32(0.9724186), np.float32(0.97125715), np.float32(0.9714886), np.float32(0.9687998), np.float32(0.9687019), np.float32(0.96571445), np.float32(0.96672875), np.float32(0.9653854), np.float32(0.9610478), np.float32(0.9627945), np.float32(0.9625937), np.float32(0.95774525), np.float32(0.9572409), np.float32(0.95339143), np.float32(0.9545654), np.float32(0.95327646), np.float32(0.9481762), np.float32(0.9469416), np.float32(0.94757485), np.float32(0.9503456), np.float32(0.94873226), np.float32(0.9464276), np.float32(0.94631016), np.float32(0.9425149), np.float32(0.9414644), np.float32(0.9430378), np.float32(0.9430875), np.float32(0.9448799), np.float32(0.94183826), np.float32(0.9494054), np.float32(0.9519922), np.float32(0.9529559), np.float32(0.95576143), np.float32(0.957394), np.float32(0.964649), np.float32(0.97006476), np.float32(0.9716241), np.float32(0.973695), np.float32(0.9745068), np.float32(0.975463), np.float32(0.9766484), np.float32(0.97596174), np.float32(0.9767209), np.float32(0.9757898), np.float32(0.9771861), np.float32(0.97697484), np.float32(0.9780336), np.float32(0.97868764), np.float32(0.9786308), np.float32(0.97877), np.float32(0.9786573), np.float32(0.979539), np.float32(0.98056304), np.float32(0.98036236), np.float32(0.9801033), np.float32(0.98021436), np.float32(0.98101187), np.float32(0.98224384), np.float32(0.9828279), np.float32(0.98240376), np.float32(0.98289376), np.float32(0.98326206), np.float32(0.98238695), np.float32(0.98227763), np.float32(0.97954994), np.float32(0.9780361), np.float32(0.97701514), np.float32(0.9759024), np.float32(0.97150844), np.float32(0.968934), np.float32(0.96445334), np.float32(0.9539468), np.float32(0.9393293), np.float32(0.9387969), np.float32(0.9312277), np.float32(0.9333849), np.float32(0.93098867), np.float32(0.9249886), np.float32(0.91448396), np.float32(0.936334), np.float32(0.9387633), np.float32(0.9517101), np.float32(0.9487508), np.float32(0.9563917), np.float32(0.9522742), np.float32(0.9558982), np.float32(0.9500998), np.float32(0.9523758), np.float32(0.9458302), np.float32(0.94609636), np.float32(0.93266714), np.float32(0.9209735), np.float32(0.9141561), np.float32(0.89475334), np.float32(0.84654146), np.float32(0.8125276), np.float32(0.7519525), np.float32(0.74760705), np.float32(0.70613533), np.float32(0.59597796), np.float32(0.6561761), np.float32(0.5560627), np.float32(0.3661424), np.float32(0.42809796), np.float32(0.1992577), np.float32(0.32801422), np.float32(0.42541257), np.float32(0.39939186), np.float32(0.3585373), np.float32(0.45604932), np.float32(0.4382857), np.float32(0.42976743), np.float32(0.38931412), np.float32(0.41912127), np.float32(0.3190213), np.float32(0.30364993), np.float32(0.34415224), np.float32(0.3263572), np.float32(0.22279449), np.float32(0.22215575), np.float32(0.20753331), np.float32(0.19145542), np.float32(0.17705993), np.float32(0.17704888), np.float32(0.19624138), np.float32(0.20838125), np.float32(0.21731912), np.float32(0.30229583), np.float32(0.3818444), np.float32(0.45609793), np.float32(0.53507257), np.float32(0.57471603), np.float32(0.64887834), np.float32(0.6592653), np.float32(0.73238105), np.float32(0.7094854), np.float32(0.7586608), np.float32(0.8329706), np.float32(0.86762184), np.float32(0.88002145), np.float32(0.91996217), np.float32(0.92339116), np.float32(0.9330671), np.float32(0.93606186), np.float32(0.9374059), np.float32(0.94607085), np.float32(0.95427567), np.float32(0.96646655), np.float32(0.9695144), np.float32(0.96927917), np.float32(0.9693803), np.float32(0.9709184), np.float32(0.97075707), np.float32(0.96819776), np.float32(0.9675087), np.float32(0.96783924), np.float32(0.96727026), np.float32(0.9686322), np.float32(0.96736175), np.float32(0.9680242), np.float32(0.9704827), np.float32(0.96659595), np.float32(0.9652525), np.float32(0.003624994), np.float32(0.9752447), np.float32(0.97655076), np.float32(0.97660416), np.float32(0.97764766), np.float32(0.97761893), np.float32(0.97599864), np.float32(0.97730744), np.float32(0.9771288), np.float32(0.9775603), np.float32(0.97805184), np.float32(0.9767164), np.float32(0.97717047), np.float32(0.9798854), np.float32(0.97986424), np.float32(0.9796577), np.float32(0.9803304), np.float32(0.9795486), np.float32(0.9812677), np.float32(0.9832593), np.float32(0.9829804), np.float32(0.98181456), np.float32(0.9823086), np.float32(0.98255676), np.float32(0.9812889), np.float32(0.9812974), np.float32(0.9806778), np.float32(0.9802762), np.float32(0.9800519), np.float32(0.9805715), np.float32(0.9803197), np.float32(0.98034567), np.float32(0.98037773), np.float32(0.9799256), np.float32(0.9790764), np.float32(0.98021597), np.float32(0.9790315), np.float32(0.97897506), np.float32(0.97947156), np.float32(0.9791403), np.float32(0.979599), np.float32(0.97921115), np.float32(0.97922975), np.float32(0.97911215), np.float32(0.97887164), np.float32(0.9789834), np.float32(0.9791661), np.float32(0.9782702), np.float32(0.9785517), np.float32(0.97730905), np.float32(0.9764376), np.float32(0.9777485), np.float32(0.9777459), np.float32(0.97718334), np.float32(0.97798586), np.float32(0.9779684), np.float32(0.97797024), np.float32(0.97878987), np.float32(0.9808669), np.float32(0.9799534), np.float32(0.9795958), np.float32(0.97850126), np.float32(0.9784167), np.float32(0.9787896), np.float32(0.9788614), np.float32(0.9800655), np.float32(0.98115265), np.float32(0.9809101), np.float32(0.9807991), np.float32(0.98211676), np.float32(0.98154116), np.float32(0.9816691), np.float32(0.98108304), np.float32(0.9813763), np.float32(0.9806623), np.float32(0.98115206), np.float32(0.9804372), np.float32(0.98019844), np.float32(0.9800541), np.float32(0.9810494), np.float32(0.9811639), np.float32(0.98089695), np.float32(0.9794295), np.float32(0.9788945), np.float32(0.97816885), np.float32(0.9777681), np.float32(0.9762003), np.float32(0.9761881), np.float32(0.9762176), np.float32(0.97478366), np.float32(0.97025675), np.float32(0.96710366), np.float32(0.96770734), np.float32(0.9655933), np.float32(0.9674799), np.float32(0.965107), np.float32(0.96369517), np.float32(0.9619737), np.float32(0.96324855), np.float32(0.9616461), np.float32(0.96394324), np.float32(0.9652618), np.float32(0.95946956), np.float32(0.9562239), np.float32(0.9583076), np.float32(0.9535332), np.float32(0.9512115), np.float32(0.9344987), np.float32(0.9362945), np.float32(0.9330457), np.float32(0.9355138), np.float32(0.9318698), np.float32(0.9376184), np.float32(0.94610983), np.float32(0.95357555), np.float32(0.9480004), np.float32(0.9552109), np.float32(0.9602471), np.float32(0.9629964), np.float32(0.9668442), np.float32(0.96870214), np.float32(0.97112143), np.float32(0.97230047), np.float32(0.9738042), np.float32(0.9738956), np.float32(0.9747917), np.float32(0.9749765), np.float32(0.976906), np.float32(0.976717), np.float32(0.97699225), np.float32(0.97807705), np.float32(0.9786997), np.float32(0.97790605), np.float32(0.97859097), np.float32(0.9784088), np.float32(0.97817194), np.float32(0.9769395), np.float32(0.9773827), np.float32(0.9758404), np.float32(0.97590464), np.float32(0.9750479), np.float32(0.97550327), np.float32(0.9760207), np.float32(0.976536), np.float32(0.9766824), np.float32(0.97666764), np.float32(0.9772044), np.float32(0.9764508), np.float32(0.9773793), np.float32(0.97728115), np.float32(0.97888523), np.float32(0.97784525), np.float32(0.9788011), np.float32(0.9796957), np.float32(0.9792388), np.float32(0.98052603), np.float32(0.9810084), np.float32(0.98060775), np.float32(0.98042804), np.float32(0.9806044), np.float32(0.9808957), np.float32(0.98127234), np.float32(0.981428), np.float32(0.98099935), np.float32(0.9814131), np.float32(0.98229766), np.float32(0.98200285), np.float32(0.9818792), np.float32(0.9821352), np.float32(0.9821684), np.float32(0.98240775), np.float32(0.98232216), np.float32(0.98315835), np.float32(0.9831324), np.float32(0.98385274), np.float32(0.9838215), np.float32(0.98322463), np.float32(0.9831544), np.float32(0.9838918), np.float32(0.98435414), np.float32(0.9839833), np.float32(0.98395234), np.float32(0.98418057), np.float32(0.9841728), np.float32(0.9840837), np.float32(0.9837336), np.float32(0.98381424), np.float32(0.98448575), np.float32(0.98516405), np.float32(0.9849348), np.float32(0.98519206), np.float32(0.9848363), np.float32(0.98507833), np.float32(0.98492044), np.float32(0.98468506), np.float32(0.9842589), np.float32(0.9841606), np.float32(0.98395556), np.float32(0.98332375), np.float32(0.9832608), np.float32(0.9825059), np.float32(0.9826644), np.float32(0.98225963), np.float32(0.98097366), np.float32(0.98020923), np.float32(0.981383), np.float32(0.9808559), np.float32(0.9801152), np.float32(0.98050606), np.float32(0.9807037), np.float32(0.9803124), np.float32(0.9804709), np.float32(0.980145), np.float32(0.9809662), np.float32(0.98068786), np.float32(0.9803562), np.float32(0.97957087), np.float32(0.9794526), np.float32(0.9796139), np.float32(0.97988313), np.float32(0.9800234), np.float32(0.98034334), np.float32(0.9805077), np.float32(0.98074704), np.float32(0.98156804), np.float32(0.98103803), np.float32(0.98069614), np.float32(0.9805322), np.float32(0.98119766), np.float32(0.98056316), np.float32(0.98086584), np.float32(0.9811497), np.float32(0.98109263), np.float32(0.9811716), np.float32(0.98139185), np.float32(0.9815037), np.float32(0.98191273), np.float32(0.98135453), np.float32(0.98117125), np.float32(0.9808895), np.float32(0.98165464), np.float32(0.98171806), np.float32(0.98234), np.float32(0.9822618), np.float32(0.9824682), np.float32(0.9822671), np.float32(0.9817104), np.float32(0.98234713), np.float32(0.98255956), np.float32(0.98271906), np.float32(0.9824714), np.float32(0.9824577), np.float32(0.98241526), np.float32(0.982546), np.float32(0.98254424), np.float32(0.9823186), np.float32(0.9817516), np.float32(0.98209286), np.float32(0.982645), np.float32(0.98276055), np.float32(0.9827627), np.float32(0.9825279), np.float32(0.9828364), np.float32(0.98306644), np.float32(0.9828614), np.float32(0.9826712), np.float32(0.98282975), np.float32(0.9832441), np.float32(0.98284966), np.float32(0.9825079), np.float32(0.9828005), np.float32(0.9824117), np.float32(0.9822925), np.float32(0.98235816), np.float32(0.98281306), np.float32(0.98300666), np.float32(0.98406994), np.float32(0.9844652), np.float32(0.9837834), np.float32(0.9829002), np.float32(0.9835316), np.float32(0.9832955), np.float32(0.98334163), np.float32(0.9833401), np.float32(0.9833772), np.float32(0.98384523), np.float32(0.98342574), np.float32(0.98358685), np.float32(0.98396885), np.float32(0.98406595), np.float32(0.9844928), np.float32(0.98381466), np.float32(0.9838193), np.float32(0.9829694), np.float32(0.98276603), np.float32(0.98303634), np.float32(0.9831586), np.float32(0.98367196), np.float32(0.98196447), np.float32(0.98214877), np.float32(0.9822145), np.float32(0.9827724), np.float32(0.9835751), np.float32(0.9833651), np.float32(0.98359054), np.float32(0.9838288), np.float32(0.9839992), np.float32(0.98441917), np.float32(0.9848359), np.float32(0.98369896), np.float32(0.9832593), np.float32(0.9838321), np.float32(0.9839947), np.float32(0.9844901), np.float32(0.9845441), np.float32(0.98416466), np.float32(0.98344606), np.float32(0.9841352), np.float32(0.9842912), np.float32(0.9842337), np.float32(0.9848396), np.float32(0.9856587), np.float32(0.98605156), np.float32(0.98609525), np.float32(0.9860275), np.float32(0.9864227), np.float32(0.9865319), np.float32(0.9869033), np.float32(0.98653084), np.float32(0.98670155), np.float32(0.9863984), np.float32(0.98695207), np.float32(0.98702127), np.float32(0.9871466), np.float32(0.98699385), np.float32(0.98677295), np.float32(0.9866281), np.float32(0.98673207), np.float32(0.9864355), np.float32(0.9866237), np.float32(0.98705196), np.float32(0.9865457), np.float32(0.98671514), np.float32(0.9868912), np.float32(0.9860633), np.float32(0.9862401), np.float32(0.9869465), np.float32(0.98678905), np.float32(0.98677295), np.float32(0.9868688), np.float32(0.98622966), np.float32(0.98531777), np.float32(0.9853976), np.float32(0.98494047), np.float32(0.9835698), np.float32(0.9813417), np.float32(0.97958905), np.float32(0.9771161), np.float32(0.97272485), np.float32(0.96908844), np.float32(0.9674718), np.float32(0.9635847), np.float32(0.95581627), np.float32(0.95679444), np.float32(0.9548864), np.float32(0.95155704), np.float32(0.9519402), np.float32(0.95117486), np.float32(0.9477153), np.float32(0.9418407), np.float32(0.93242055), np.float32(0.9294283), np.float32(0.9232577), np.float32(0.9179734), np.float32(0.9015471), np.float32(0.8934209), np.float32(0.8846255), np.float32(0.882613), np.float32(0.8738712), np.float32(0.87254), np.float32(0.8940319), np.float32(0.89424336), np.float32(0.8747734), np.float32(0.8837519), np.float32(0.90323156), np.float32(0.91113096), np.float32(0.9309746)], 'MTQKPGEWASALLARFEDQLPNRIGAYGTQARMSQDQLVACLIHISRYRFSLVISGLTKMLQRVNEAALQNRHEPERCYFESLVIILTTLERCLTNQTKDTARFEEAMNVKLLLREISQFVDVQSDSNPNAAQLKALASKVLFALSQNHFSAVFNRISARIQELTSCSEENPDYNDIELIQHIDMDMIKLTKLLQETITKFRSKRAPPLILLYSLEKAIWNWIEYHPQEFQDLQRGTNRDISTCWEPLMDFVEYFKTENKKSKTLVWPLQMLLLILNPSCLEAVVNELQQSEKEKEKDKEKVASKSAQSTSRDKDFSAKQFIESIKRGLGQHSPSKQVTESAAIACVKLCKASTYINNTDSNNVVFKLVQFFINDLKALLFNPAKPFSRGQGYNFADIELMIDCWVSCFRINPHNIEALKVCLNLSSPQAYHFVIVCSLLRLAHIYVDFRLQNKNPFRIVNQPRLSWWPQTDVVHYRSAELRALFTDTLNKATQGYIAHTPLRYITSLTLKSKDTQKGLTRAEEGPAHKMLLLLLVRLIHADPTLLLNTQGKVAHEVQSSTLELINGLVSLVHQTTMPDVAQEAMEALLALHAPEKIEVWNPEAPINTFWDVSSQVLFSISQKLIQHQIANYTDVLKWLREILICRNTFLQRHKDYAHVGSQIAICKQAHIKMEVVFFMYLWSVDLDAVLTSLSCFGLLCEEAEICCSSDELTVGFIMPNYHIYQELAQLSTSATDSRICFFDNTHGNVLSRLTLQKRIMTLLRKIEHCVHGVQPAWEETFRNWEVSSKVLQTYPKCKGEDGQAEVFHRGMGKRRASHQSSEHDLEEQINEWANMTWFLLALGGVCLHKRSSSRQMLLQQSQNNASLGSLAQNSLYSSSTSSGHGSLHPSTVSLSTLPPAPPQDVSYCPVTQFVGQLLRLLVCSNEKIGLNIQKNVKELVGEEMSTQLYPILFDQVRAIVEKFFDQQGQVNVNVTDINTQFIEHTIYIMKSILDPKANKDPNNDQPSPSEHLGVTSIEGMMLGIVRYVRHLDMTVYAIRIKTKLCQLVEVMMKRRDDLAFRQEMKFRNKLVEYLTDWVMGTSHQIAPPSSADAAILTNTSLIFRDLDQACMEAVAALLRGLPLQPEESDRGDLMDAKSALFLKYFTLFMNLLNDCIDSSEAEKEMNNTPLLPPRPRMAAGKLTALRNATILAMSNLLGANIDSGLMHSIDLGYNPDLQTRAAFMEVLTQILQQGTEFDTLAETVLADRFEQLVQLVTMISDKGELPIAMALANVVTTSQMDELARVLVTLFDAKHLLSPLLWNMFYREVEVSDCMQTLFRGNSLGSKIMAFCFKIYGASYLQMLLEPLIRPLLDEEEETCFEVDPARLDPTEDIEQHRNNLIALTQKVFDAIINSSDRFPPQLRSMCHCLYQVLSKRFPNLLQNNIGAVGTVIFLRFINPAIVSPQELGIVDKQVHSSAKRGLMLMSKILQNIANHVEFSKEQHMLCFNDFLRDHFEAGRRFFIQIASDCETVDQTSHSMSFISDANVLALHRLLWTHQEKIGDYLSSSRDHKAVGRRPFDKMATLLAYLGPPEHKPVDSHMMFSSYARWSSIDMSSTNFEEIMVKHQMHEKEEFKTLKSMNIFYQAGTSKSGYPVFYYIARRYKIGETNGDLLIYHVILTLKPFCHSPFEVVIDFTHTCSDNRFRTEFLQKWFYVLPTVAYENVHAVYIYNCNSWVREYTKFHDRILAPLKGNRKLLFLESPNKLTDFIDAEQQKLPGATLSLDEDLKVFSNALKLSHKDTKVAIKVGPTALQITSAEKTKVLAHSVLLNDVYYASEIEEVCLVDDNQFTLSITNESGQLSFIHNDCDNIVQAIIHIRNRWELSQPDSVTVHQKIRPKDVPGTLLNMALLNLGSCDPNLRTAAYNLLCALTATFDLKIEGQLLETQGLCIPSNNTIFIKSVSEKLATNEPHLTLEFLEESIQGFQRSTIELKHLCLEYMTPWLKNLVKFCKSNDDSKKLKVSQILDKLINLTIDQKEMYPSVQAKIWGSIGQIPELIDMVLDNFLHKSITYGLGSPQVEIMADTAVALASANVQLVSKKVITRICRVMDKSCTNPTQYLEQHMMWDDIAILGRYLLMLSFNNCLDVATSVPYLFHTITFLVCSGSLSMRASTHGLVINIIHSLCTCTNPSFSEEAQRVLRLSLDEFSLPKFYLLFGISKVKSAAVTAFRSSCRHPTDKWLGNERVTQPLPADRERLSLPSLEVITDALLEIMEACMRDVPDCEWLNTWTSLARSFAFCYNPALQPRALIVYGCISKSVTDHEVKQLLRILVKALESFNDLILIEALVMCLTRIQPLLRPESPIHRALFWVAISVLQLDEITLYGAGLALLEQNLHTLKSQGCFDKKETIAEVMMKTREKLEWHFKQLDHAVGLSFRSNFHFALVGHLIKGFRHPTPTTVSRTSRVLTMLLGIIAKPLHRDKFEVTPDSVAYLTALVAVSEEVRSRCHVKHALPRWPADLSSSVENGEASGGVQAIGLPLSRRQKSWDILDQSALQFARQHKVPTLQNARVLFKTQRSFSVPTTKDPNNATGIEERQERGSRSSVSNESNVLLDPEVLPDLSIQALVLTVLATLVKYSSDEGETRVLYQYLAEGSVVFPKVFPVIHSLLDQKINNILSVSHDQVVLNSVQNIIQNMLASEDPSQQQLHFLQSCGFGGLWRFAGPFTKYNMMGESSELFVNCLEAMVETCLPGDESAPVPPSPRPYNLSSSLSSLTLGSPTDKAFSSESLDFYDNCPGSVSSLRRASHSKSRAKHRINDSPSH': [np.float32(0.47294307), np.float32(0.41367838), np.float32(0.44610843), np.float32(0.42376852), np.float32(0.40546998), np.float32(0.35397765), np.float32(0.33573613), np.float32(0.29469573), np.float32(0.29940107), np.float32(0.27427876), np.float32(0.28726545), np.float32(0.3168223), np.float32(0.29983735), np.float32(0.2772158), np.float32(0.28472874), np.float32(0.2773964), np.float32(0.23931931), np.float32(0.2558284), np.float32(0.2639206), np.float32(0.24788901), np.float32(0.29060227), np.float32(0.32094297), np.float32(0.30878377), np.float32(0.27508494), np.float32(0.29923126), np.float32(0.28790572), np.float32(0.23057637), np.float32(0.21766426), np.float32(0.22363748), np.float32(0.21231264), np.float32(0.1776072), np.float32(0.17093554), np.float32(0.1917365), np.float32(0.187513), np.float32(0.14871609), np.float32(0.1660825), np.float32(0.18949561), np.float32(0.18682534), np.float32(0.147533), np.float32(0.10783871), np.float32(0.09703216), np.float32(0.08618628), np.float32(0.079035565), np.float32(0.075147934), np.float32(0.065488376), np.float32(0.058335297), np.float32(0.060414024), np.float32(0.060569707), np.float32(0.052390963), np.float32(0.05043189), np.float32(0.06133718), np.float32(0.0695184), np.float32(0.068283625), np.float32(0.068901934), np.float32(0.084029675), np.float32(0.08410959), np.float32(0.07805047), np.float32(0.08575632), np.float32(0.0976267), np.float32(0.09967879), np.float32(0.10924121), np.float32(0.11940168), np.float32(0.13217878), np.float32(0.12879382), np.float32(0.13185565), np.float32(0.14494579), np.float32(0.14033636), np.float32(0.13351619), np.float32(0.13514239), np.float32(0.14422506), np.float32(0.14039862), np.float32(0.11827153), np.float32(0.11431993), np.float32(0.118595384), np.float32(0.09747785), np.float32(0.083045825), np.float32(0.08369068), np.float32(0.07768032), np.float32(0.065521024), np.float32(0.06339172), np.float32(0.06710224), np.float32(0.058650747), np.float32(0.049659286), np.float32(0.04777679), np.float32(0.04418714), np.float32(0.043198287), np.float32(0.04274376), np.float32(0.046578724), np.float32(0.049477123), np.float32(0.045859743), np.float32(0.05146947), np.float32(0.059991214), np.float32(0.061256483), np.float32(0.06737534), np.float32(0.07695604), np.float32(0.08084535), np.float32(0.08426525), np.float32(0.08341445), np.float32(0.083815515), np.float32(0.09650651), np.float32(0.10306545), np.float32(0.0987863), np.float32(0.10548637), np.float32(0.11790329), np.float32(0.10952172), np.float32(0.10230598), np.float32(0.101402804), np.float32(0.10340252), np.float32(0.087650396), np.float32(0.07619084), np.float32(0.07607612), np.float32(0.0660159), np.float32(0.0642031), np.float32(0.06690565), np.float32(0.074893296), np.float32(0.07588643), np.float32(0.086175695), np.float32(0.08667243), np.float32(0.0887624), np.float32(0.09017373), np.float32(0.096137576), np.float32(0.095094696), np.float32(0.08925162), np.float32(0.09109517), np.float32(0.08874634), np.float32(0.09028642), np.float32(0.09341573), np.float32(0.08832077), np.float32(0.09483796), np.float32(0.096888244), np.float32(0.09139695), np.float32(0.08627676), np.float32(0.08874827), np.float32(0.08936242), np.float32(0.07916886), np.float32(0.07692985), np.float32(0.07989735), np.float32(0.07068272), np.float32(0.05650845), np.float32(0.05363959), np.float32(0.054132696), np.float32(0.04646518), np.float32(0.04089813), np.float32(0.04488854), np.float32(0.04426984), np.float32(0.038404927), np.float32(0.040331125), np.float32(0.04310879), np.float32(0.040967643), np.float32(0.039772473), np.float32(0.04590875), np.float32(0.047960695), np.float32(0.048051305), np.float32(0.051058806), np.float32(0.054763567), np.float32(0.054601885), np.float32(0.05563084), np.float32(0.06702718), np.float32(0.08066684), np.float32(0.085631214), np.float32(0.090401255), np.float32(0.10134458), np.float32(0.11231133), np.float32(0.119564705), np.float32(0.12012625), np.float32(0.12736961), np.float32(0.13475402), np.float32(0.1254484), np.float32(0.12266328), np.float32(0.14076324), np.float32(0.15177535), np.float32(0.14377776), np.float32(0.15629734), np.float32(0.18341123), np.float32(0.17429283), np.float32(0.15600279), np.float32(0.1674647), np.float32(0.18924724), np.float32(0.15055947), np.float32(0.14936863), np.float32(0.14599876), np.float32(0.12682319), np.float32(0.092504665), np.float32(0.08156473), np.float32(0.083920345), np.float32(0.06539622), np.float32(0.05495134), np.float32(0.053116105), np.float32(0.05739824), np.float32(0.053777304), np.float32(0.05236196), np.float32(0.05900314), np.float32(0.07061621), np.float32(0.06906329), np.float32(0.07359739), np.float32(0.075559475), np.float32(0.07779478), np.float32(0.06984126), np.float32(0.07076506), np.float32(0.071780145), np.float32(0.06561453), np.float32(0.059533976), np.float32(0.06314538), np.float32(0.060082976), np.float32(0.04764878), np.float32(0.05253043), np.float32(0.054964192), np.float32(0.046693683), np.float32(0.042402357), np.float32(0.044789847), np.float32(0.04597086), np.float32(0.041134022), np.float32(0.039739713), np.float32(0.04254142), np.float32(0.0410137), np.float32(0.040946234), np.float32(0.039389603), np.float32(0.042658754), np.float32(0.04094792), np.float32(0.044301618), np.float32(0.048649054), np.float32(0.05063348), np.float32(0.057260603), np.float32(0.06968974), np.float32(0.078611396), np.float32(0.085454516), np.float32(0.09453912), np.float32(0.105500676), np.float32(0.1146134), np.float32(0.10591193), np.float32(0.1090337), np.float32(0.12354694), np.float32(0.118131414), np.float32(0.11456827), np.float32(0.120760195), np.float32(0.12133931), np.float32(0.10513638), np.float32(0.10969066), np.float32(0.114361234), np.float32(0.10926722), np.float32(0.09434877), np.float32(0.09175606), np.float32(0.09440577), np.float32(0.081182644), np.float32(0.077667035), np.float32(0.08879398), np.float32(0.087454185), np.float32(0.08263291), np.float32(0.09072317), np.float32(0.09517893), np.float32(0.09080573), np.float32(0.088181034), np.float32(0.085470736), np.float32(0.08441642), np.float32(0.08045875), np.float32(0.07171577), np.float32(0.07388374), np.float32(0.071313016), np.float32(0.06524431), np.float32(0.06109954), np.float32(0.057640713), np.float32(0.05522427), np.float32(0.051703148), np.float32(0.05391337), np.float32(0.051837), np.float32(0.0471088), np.float32(0.048441716), np.float32(0.056709655), np.float32(0.04862665), np.float32(0.041436207), np.float32(0.037939567), np.float32(0.03556056), np.float32(0.029011931), np.float32(0.02359263), np.float32(0.025013512), np.float32(0.024013422), np.float32(0.02225481), np.float32(0.026714452), np.float32(0.033002973), np.float32(0.037276063), np.float32(0.04470362), np.float32(0.050299097), np.float32(0.05410335), np.float32(0.06483012), np.float32(0.09015203), np.float32(0.11187763), np.float32(0.12294), np.float32(0.1430929), np.float32(0.1799079), np.float32(0.21591845), np.float32(0.2264766), np.float32(0.23935948), np.float32(0.2855153), np.float32(0.40974012), np.float32(0.43548274), np.float32(0.523702), np.float32(0.6498013), np.float32(0.70774925), np.float32(0.73606616), np.float32(0.7779089), np.float32(0.80212736), np.float32(0.80531037), np.float32(0.804554), np.float32(0.8289877), np.float32(0.8217097), np.float32(0.8119308), np.float32(0.76316625), np.float32(0.7618945), np.float32(0.7488022), np.float32(0.6076034), np.float32(0.5140481), np.float32(0.49240133), np.float32(0.43233687), np.float32(0.39443964), np.float32(0.37429705), np.float32(0.38126466), np.float32(0.33895323), np.float32(0.30931205), np.float32(0.3096273), np.float32(0.31668112), np.float32(0.29366475), np.float32(0.26090404), np.float32(0.23624659), np.float32(0.2204692), np.float32(0.21817282), np.float32(0.21502106), np.float32(0.1852516), np.float32(0.17949656), np.float32(0.18935621), np.float32(0.20399906), np.float32(0.18741), np.float32(0.15658478), np.float32(0.12268346), np.float32(0.12310883), np.float32(0.11175017), np.float32(0.0847379), np.float32(0.082684375), np.float32(0.094499305), np.float32(0.087851964), np.float32(0.07874518), np.float32(0.08113277), np.float32(0.08751073), np.float32(0.08933294), np.float32(0.07783562), np.float32(0.07644432), np.float32(0.07951254), np.float32(0.07894183), np.float32(0.076691605), np.float32(0.07838175), np.float32(0.07340723), np.float32(0.07236504), np.float32(0.081622586), np.float32(0.067290686), np.float32(0.058967546), np.float32(0.053954463), np.float32(0.057748396), np.float32(0.05627398), np.float32(0.05594085), np.float32(0.06356285), np.float32(0.06709611), np.float32(0.058778796), np.float32(0.053686097), np.float32(0.05929773), np.float32(0.051530797), np.float32(0.04757261), np.float32(0.04608346), np.float32(0.04586663), np.float32(0.041389287), np.float32(0.040664084), np.float32(0.039500162), np.float32(0.038425703), np.float32(0.038579952), np.float32(0.037531238), np.float32(0.041243356), np.float32(0.044202022), np.float32(0.044614907), np.float32(0.049851835), np.float32(0.06610426), np.float32(0.07821999), np.float32(0.08110022), np.float32(0.0949811), np.float32(0.105380364), np.float32(0.112818554), np.float32(0.11825779), np.float32(0.14034286), np.float32(0.15159759), np.float32(0.13532919), np.float32(0.1351998), np.float32(0.13648027), np.float32(0.11323605), np.float32(0.10705214), np.float32(0.10887519), np.float32(0.10896933), np.float32(0.10106107), np.float32(0.08511453), np.float32(0.07542519), np.float32(0.065888226), np.float32(0.05748589), np.float32(0.05764983), np.float32(0.04911728), np.float32(0.044528935), np.float32(0.04199034), np.float32(0.042451855), np.float32(0.03841935), np.float32(0.03305828), np.float32(0.03532718), np.float32(0.033676792), np.float32(0.032730505), np.float32(0.032411933), np.float32(0.03322436), np.float32(0.0363067), np.float32(0.034805138), np.float32(0.04034961), np.float32(0.043596365), np.float32(0.05279425), np.float32(0.05146472), np.float32(0.05816278), np.float32(0.0610361), np.float32(0.06584734), np.float32(0.0662416), np.float32(0.06545443), np.float32(0.05945885), np.float32(0.051011164), np.float32(0.047696587), np.float32(0.042555276), np.float32(0.030521546), np.float32(0.0260162), np.float32(0.021275671), np.float32(0.019891156), np.float32(0.019595893), np.float32(0.019165898), np.float32(0.021393707), np.float32(0.018856604), np.float32(0.017275436), np.float32(0.017373856), np.float32(0.016300458), np.float32(0.014900084), np.float32(0.016670018), np.float32(0.016222013), np.float32(0.016613148), np.float32(0.017845813), np.float32(0.018420381), np.float32(0.023253337), np.float32(0.030995874), np.float32(0.036726467), np.float32(0.039463084), np.float32(0.04878287), np.float32(0.052257985), np.float32(0.05731108), np.float32(0.05934032), np.float32(0.08397042), np.float32(0.0756771), np.float32(0.08613484), np.float32(0.08581295), np.float32(0.09447079), np.float32(0.107172646), np.float32(0.106812134), np.float32(0.11359533), np.float32(0.12478713), np.float32(0.14600001), np.float32(0.15194178), np.float32(0.1591957), np.float32(0.14966667), np.float32(0.15128557), np.float32(0.12890744), np.float32(0.11912144), np.float32(0.10008966), np.float32(0.10321167), np.float32(0.11543928), np.float32(0.09540381), np.float32(0.08354049), np.float32(0.08670412), np.float32(0.07972969), np.float32(0.07293339), np.float32(0.06543562), np.float32(0.06203589), np.float32(0.056524277), np.float32(0.055351567), np.float32(0.0539655), np.float32(0.060910374), np.float32(0.06626108), np.float32(0.06910136), np.float32(0.070832536), np.float32(0.075232185), np.float32(0.07168807), np.float32(0.08048768), np.float32(0.07704403), np.float32(0.080081634), np.float32(0.08736479), np.float32(0.07997159), np.float32(0.081289716), np.float32(0.08203794), np.float32(0.07795433), np.float32(0.08078799), np.float32(0.080823384), np.float32(0.08001046), np.float32(0.07637412), np.float32(0.08527069), np.float32(0.07911261), np.float32(0.07476024), np.float32(0.07600371), np.float32(0.0879152), np.float32(0.09116392), np.float32(0.08973967), np.float32(0.107229464), np.float32(0.147995), np.float32(0.1423456), np.float32(0.13825959), np.float32(0.14634286), np.float32(0.17217721), np.float32(0.1851336), np.float32(0.1948061), np.float32(0.21618989), np.float32(0.21162209), np.float32(0.2091943), np.float32(0.18717085), np.float32(0.17278601), np.float32(0.1986521), np.float32(0.17003393), np.float32(0.1685915), np.float32(0.17454688), np.float32(0.19135919), np.float32(0.16917513), np.float32(0.14805579), np.float32(0.122686386), np.float32(0.09772038), np.float32(0.06713486), np.float32(0.058086377), np.float32(0.05036417), np.float32(0.038514193), np.float32(0.038699396), np.float32(0.03878219), np.float32(0.03538241), np.float32(0.031036763), np.float32(0.026608907), np.float32(0.02289362), np.float32(0.021025153), np.float32(0.020335084), np.float32(0.020874234), np.float32(0.0218745), np.float32(0.025427196), np.float32(0.025385175), np.float32(0.02649714), np.float32(0.035709824), np.float32(0.044256106), np.float32(0.045790013), np.float32(0.051935222), np.float32(0.059745293), np.float32(0.06226353), np.float32(0.05704213), np.float32(0.059475325), np.float32(0.07138246), np.float32(0.06517886), np.float32(0.06007456), np.float32(0.06103779), np.float32(0.062520355), np.float32(0.056067113), np.float32(0.054013275), np.float32(0.058667462), np.float32(0.055810586), np.float32(0.050654665), np.float32(0.05121093), np.float32(0.05329643), np.float32(0.055757307), np.float32(0.05606069), np.float32(0.058547173), np.float32(0.06575927), np.float32(0.071306296), np.float32(0.065992594), np.float32(0.06543144), np.float32(0.06713307), np.float32(0.065259494), np.float32(0.059005182), np.float32(0.056403954), np.float32(0.06149829), np.float32(0.054353382), np.float32(0.05269251), np.float32(0.05687812), np.float32(0.059272055), np.float32(0.056153532), np.float32(0.06421335), np.float32(0.070429586), np.float32(0.074965164), np.float32(0.086677976), np.float32(0.11031508), np.float32(0.10940751), np.float32(0.110431984), np.float32(0.10805), np.float32(0.10795156), np.float32(0.117227755), np.float32(0.11812734), np.float32(0.123149455), np.float32(0.13310596), np.float32(0.1496385), np.float32(0.13924058), np.float32(0.13917926), np.float32(0.16078092), np.float32(0.16387117), np.float32(0.14811733), np.float32(0.15718196), np.float32(0.17346342), np.float32(0.16469331), np.float32(0.14801556), np.float32(0.15193692), np.float32(0.14186978), np.float32(0.13190784), np.float32(0.11953665), np.float32(0.103861034), np.float32(0.089677304), np.float32(0.0849788), np.float32(0.07760969), np.float32(0.08374015), np.float32(0.08210316), np.float32(0.07515976), np.float32(0.07137959), np.float32(0.06493339), np.float32(0.062985554), np.float32(0.05688422), np.float32(0.06121683), np.float32(0.061128613), np.float32(0.05786281), np.float32(0.060545933), np.float32(0.066349395), np.float32(0.057576235), np.float32(0.055031095), np.float32(0.06499439), np.float32(0.06314549), np.float32(0.051150363), np.float32(0.056593064), np.float32(0.060599096), np.float32(0.04977582), np.float32(0.04816528), np.float32(0.053696185), np.float32(0.055480834), np.float32(0.054393567), np.float32(0.052932985), np.float32(0.057051606), np.float32(0.05419729), np.float32(0.051793627), np.float32(0.057516497), np.float32(0.060702644), np.float32(0.063358575), np.float32(0.06282358), np.float32(0.06325976), np.float32(0.068215184), np.float32(0.06676205), np.float32(0.062233828), np.float32(0.06752478), np.float32(0.06963362), np.float32(0.06107377), np.float32(0.06348991), np.float32(0.0777847), np.float32(0.07998529), np.float32(0.077398315), np.float32(0.073702425), np.float32(0.08424409), np.float32(0.08851412), np.float32(0.09123094), np.float32(0.09474714), np.float32(0.09148775), np.float32(0.098994546), np.float32(0.09393115), np.float32(0.08858353), np.float32(0.07304159), np.float32(0.061334338), np.float32(0.055178627), np.float32(0.050603017), np.float32(0.042349625), np.float32(0.041937254), np.float32(0.03718854), np.float32(0.035484962), np.float32(0.036967106), np.float32(0.03413571), np.float32(0.030790878), np.float32(0.028304815), np.float32(0.032450605), np.float32(0.030703986), np.float32(0.030733611), np.float32(0.030950056), np.float32(0.029557409), np.float32(0.026882), np.float32(0.027531844), np.float32(0.029140078), np.float32(0.02395424), np.float32(0.021952098), np.float32(0.025974916), np.float32(0.025478154), np.float32(0.028250158), np.float32(0.029661868), np.float32(0.03253979), np.float32(0.02876527), np.float32(0.026690286), np.float32(0.030049525), np.float32(0.03271231), np.float32(0.029630031), np.float32(0.030327806), np.float32(0.03401183), np.float32(0.035775002), np.float32(0.047104087), np.float32(0.050869506), np.float32(0.050022498), np.float32(0.051953644), np.float32(0.054629937), np.float32(0.05200501), np.float32(0.05011522), np.float32(0.04913552), np.float32(0.046721336), np.float32(0.049723428), np.float32(0.04912123), np.float32(0.050781123), np.float32(0.053095687), np.float32(0.05102368), np.float32(0.04994885), np.float32(0.04849859), np.float32(0.04923173), np.float32(0.04539991), np.float32(0.043477952), np.float32(0.048412427), np.float32(0.050598048), np.float32(0.05106785), np.float32(0.05103726), np.float32(0.053430058), np.float32(0.050427165), np.float32(0.0515586), np.float32(0.053677704), np.float32(0.05472748), np.float32(0.05897995), np.float32(0.059502345), np.float32(0.05929309), np.float32(0.057854507), np.float32(0.055868737), np.float32(0.054573044), np.float32(0.058713146), np.float32(0.061560225), np.float32(0.060567148), np.float32(0.07212783), np.float32(0.07449395), np.float32(0.06677366), np.float32(0.06593565), np.float32(0.06711616), np.float32(0.066153884), np.float32(0.057764113), np.float32(0.06032592), np.float32(0.053193055), np.float32(0.046564158), np.float32(0.048693344), np.float32(0.049474817), np.float32(0.0399759), np.float32(0.038061716), np.float32(0.041606806), np.float32(0.037310734), np.float32(0.035699155), np.float32(0.039743636), np.float32(0.04212195), np.float32(0.041728724), np.float32(0.042778973), np.float32(0.04284459), np.float32(0.039876312), np.float32(0.037526958), np.float32(0.04111751), np.float32(0.042493768), np.float32(0.043146573), np.float32(0.047146834), np.float32(0.05087032), np.float32(0.053177398), np.float32(0.048967548), np.float32(0.05093008), np.float32(0.058237936), np.float32(0.056768753), np.float32(0.04898646), np.float32(0.05419967), np.float32(0.062159527), np.float32(0.061386913), np.float32(0.067131415), np.float32(0.07437051), np.float32(0.08038901), np.float32(0.073266886), np.float32(0.088311054), np.float32(0.093573466), np.float32(0.08267457), np.float32(0.09186865), np.float32(0.10257364), np.float32(0.097903065), np.float32(0.094128266), np.float32(0.10697973), np.float32(0.10619844), np.float32(0.12188736), np.float32(0.14101031), np.float32(0.1550067), np.float32(0.17595728), np.float32(0.17815033), np.float32(0.19664897), np.float32(0.198843), np.float32(0.22374637), np.float32(0.23008727), np.float32(0.23337057), np.float32(0.28005725), np.float32(0.32289815), np.float32(0.41101527), np.float32(0.49186996), np.float32(0.52387184), np.float32(0.54044485), np.float32(0.611484), np.float32(0.71437544), np.float32(0.7034612), np.float32(0.6898188), np.float32(0.73074514), np.float32(0.74709946), np.float32(0.71590084), np.float32(0.73307484), np.float32(0.73735374), np.float32(0.7501264), np.float32(0.72690403), np.float32(0.64475715), np.float32(0.6376137), np.float32(0.5966924), np.float32(0.5745175), np.float32(0.50285155), np.float32(0.4536264), np.float32(0.46664882), np.float32(0.43417382), np.float32(0.38168982), np.float32(0.38834536), np.float32(0.34856892), np.float32(0.2808695), np.float32(0.21371248), np.float32(0.1893352), np.float32(0.14742526), np.float32(0.12132905), np.float32(0.10875531), np.float32(0.1058609), np.float32(0.08915607), np.float32(0.08731958), np.float32(0.08154166), np.float32(0.06764441), np.float32(0.057688903), np.float32(0.06724804), np.float32(0.08053574), np.float32(0.07912919), np.float32(0.07372834), np.float32(0.09015227), np.float32(0.13102087), np.float32(0.21256825), np.float32(0.24394017), np.float32(0.2552481), np.float32(0.25664148), np.float32(0.26643193), np.float32(0.31954488), np.float32(0.31128228), np.float32(0.34747526), np.float32(0.36844498), np.float32(0.4050143), np.float32(0.4394229), np.float32(0.45175093), np.float32(0.47592378), np.float32(0.52576274), np.float32(0.55829006), np.float32(0.6993158), np.float32(0.76117814), np.float32(0.7787514), np.float32(0.7845262), np.float32(0.79700625), np.float32(0.73237944), np.float32(0.75214994), np.float32(0.7906917), np.float32(0.8240329), np.float32(0.83966756), np.float32(0.8473689), np.float32(0.89386964), np.float32(0.9034777), np.float32(0.90658075), np.float32(0.92171425), np.float32(0.9280381), np.float32(0.9351988), np.float32(0.9451591), np.float32(0.95118487), np.float32(0.95382285), np.float32(0.946782), np.float32(0.9515275), np.float32(0.95993423), np.float32(0.96135503), np.float32(0.96042967), np.float32(0.9620335), np.float32(0.964977), np.float32(0.9634758), np.float32(0.9652658), np.float32(0.9617342), np.float32(0.9598758), np.float32(0.9512256), np.float32(0.9491212), np.float32(0.94565845), np.float32(0.9431795), np.float32(0.93533146), np.float32(0.9163574), np.float32(0.8821306), np.float32(0.8675534), np.float32(0.8324781), np.float32(0.8097245), np.float32(0.7754758), np.float32(0.73326504), np.float32(0.6984297), np.float32(0.6265073), np.float32(0.5489063), np.float32(0.49770692), np.float32(0.4414234), np.float32(0.39152485), np.float32(0.2982964), np.float32(0.2215267), np.float32(0.16573277), np.float32(0.13662662), np.float32(0.09700895), np.float32(0.07528744), np.float32(0.068098724), np.float32(0.06826632), np.float32(0.070790276), np.float32(0.06325796), np.float32(0.057017203), np.float32(0.050926287), np.float32(0.047709804), np.float32(0.044910636), np.float32(0.041732766), np.float32(0.042650316), np.float32(0.05407391), np.float32(0.05707998), np.float32(0.049192462), np.float32(0.056335025), np.float32(0.06291786), np.float32(0.06575132), np.float32(0.064675495), np.float32(0.075986326), np.float32(0.105215505), np.float32(0.115968145), np.float32(0.12890573), np.float32(0.14488599), np.float32(0.15850137), np.float32(0.18015258), np.float32(0.17624108), np.float32(0.16803014), np.float32(0.16947024), np.float32(0.15458776), np.float32(0.15408963), np.float32(0.15043864), np.float32(0.16677259), np.float32(0.15705016), np.float32(0.15209588), np.float32(0.14269543), np.float32(0.13156635), np.float32(0.11785233), np.float32(0.09864755), np.float32(0.08951558), np.float32(0.09023383), np.float32(0.082293585), np.float32(0.07528022), np.float32(0.08608599), np.float32(0.08318805), np.float32(0.08003138), np.float32(0.08612156), np.float32(0.09677434), np.float32(0.084529184), np.float32(0.08133493), np.float32(0.08556543), np.float32(0.09832598), np.float32(0.08619956), np.float32(0.095826246), np.float32(0.13891189), np.float32(0.14660354), np.float32(0.14903244), np.float32(0.16702533), np.float32(0.20733938), np.float32(0.17071953), np.float32(0.15362573), np.float32(0.18874125), np.float32(0.21384801), np.float32(0.18330033), np.float32(0.1589674), np.float32(0.16015735), np.float32(0.15548578), np.float32(0.13211164), np.float32(0.120697975), np.float32(0.108829476), np.float32(0.09394956), np.float32(0.077048615), np.float32(0.08251338), np.float32(0.08504295), np.float32(0.09900986), np.float32(0.09922177), np.float32(0.11074115), np.float32(0.12224756), np.float32(0.1322422), np.float32(0.1399617), np.float32(0.15275855), np.float32(0.16682109), np.float32(0.17176886), np.float32(0.19528644), np.float32(0.22113445), np.float32(0.21784084), np.float32(0.22634722), np.float32(0.27676344), np.float32(0.31051254), np.float32(0.26984793), np.float32(0.69970965), np.float32(0.73304623), np.float32(0.69863254), np.float32(0.68627876), np.float32(0.7058703), np.float32(0.706085), np.float32(0.73425204), np.float32(0.7108087), np.float32(0.6367585), np.float32(0.52483207), np.float32(0.5049407), np.float32(0.4081213), np.float32(0.32623652), np.float32(0.28808615), np.float32(0.2685637), np.float32(0.20336401), np.float32(0.15384124), np.float32(0.12003994), np.float32(0.090329416), np.float32(0.066292055), np.float32(0.050426777), np.float32(0.042200584), np.float32(0.041927133), np.float32(0.035007406), np.float32(0.030364688), np.float32(0.025643663), np.float32(0.023908513), np.float32(0.024939002), np.float32(0.02289785), np.float32(0.025012359), np.float32(0.02359486), np.float32(0.023828989), np.float32(0.023526946), np.float32(0.024169518), np.float32(0.02533532), np.float32(0.026938953), np.float32(0.025538707), np.float32(0.028774392), np.float32(0.029882222), np.float32(0.029296748), np.float32(0.030641317), np.float32(0.03489964), np.float32(0.038132373), np.float32(0.043989245), np.float32(0.046985302), np.float32(0.054916028), np.float32(0.05422054), np.float32(0.0560225), np.float32(0.05975321), np.float32(0.07016743), np.float32(0.08005618), np.float32(0.076348834), np.float32(0.08537477), np.float32(0.102514505), np.float32(0.095391616), np.float32(0.08853723), np.float32(0.10051911), np.float32(0.10777682), np.float32(0.08958801), np.float32(0.08873389), np.float32(0.11119622), np.float32(0.101399004), np.float32(0.091312304), np.float32(0.099053726), np.float32(0.10684143), np.float32(0.08674666), np.float32(0.07380085), np.float32(0.07010931), np.float32(0.06684059), np.float32(0.06266917), np.float32(0.06505977), np.float32(0.06790976), np.float32(0.073777445), np.float32(0.06801355), np.float32(0.06638448), np.float32(0.07210539), np.float32(0.082845315), np.float32(0.08573559), np.float32(0.10307533), np.float32(0.1195366), np.float32(0.1266), np.float32(0.124226294), np.float32(0.14871916), np.float32(0.15873319), np.float32(0.13246901), np.float32(0.13898417), np.float32(0.15820476), np.float32(0.15164395), np.float32(0.14591442), np.float32(0.1633072), np.float32(0.18134539), np.float32(0.1492268), np.float32(0.14017157), np.float32(0.1460747), np.float32(0.14051479), np.float32(0.11152417), np.float32(0.1157648), np.float32(0.11150756), np.float32(0.09111593), np.float32(0.07301623), np.float32(0.06799304), np.float32(0.051925104), np.float32(0.038862627), np.float32(0.03618516), np.float32(0.037367895), np.float32(0.034275934), np.float32(0.03009866), np.float32(0.035473317), np.float32(0.03613917), np.float32(0.031595357), np.float32(0.034132827), np.float32(0.037494145), np.float32(0.039560914), np.float32(0.042640872), np.float32(0.051240128), np.float32(0.068245105), np.float32(0.07313482), np.float32(0.07910843), np.float32(0.10510264), np.float32(0.12000367), np.float32(0.12376951), np.float32(0.13453221), np.float32(0.15102737), np.float32(0.15481418), np.float32(0.1412126), np.float32(0.14922135), np.float32(0.14330497), np.float32(0.14128326), np.float32(0.13449547), np.float32(0.13992079), np.float32(0.14296116), np.float32(0.1404457), np.float32(0.13170268), np.float32(0.12723187), np.float32(0.11358161), np.float32(0.09583856), np.float32(0.08440514), np.float32(0.06714434), np.float32(0.05563467), np.float32(0.04236072), np.float32(0.035918325), np.float32(0.032514684), np.float32(0.03292253), np.float32(0.028662505), np.float32(0.025575189), np.float32(0.028752923), np.float32(0.031643435), np.float32(0.03272802), np.float32(0.034277897), np.float32(0.038220495), np.float32(0.043820508), np.float32(0.048075665), np.float32(0.060111232), np.float32(0.06582514), np.float32(0.071470335), np.float32(0.07636413), np.float32(0.09736931), np.float32(0.115668334), np.float32(0.12974192), np.float32(0.14099726), np.float32(0.16896874), np.float32(0.20402668), np.float32(0.21071881), np.float32(0.2596939), np.float32(0.32270595), np.float32(0.33155838), np.float32(0.34123513), np.float32(0.37891853), np.float32(0.46290517), np.float32(0.47765002), np.float32(0.4926359), np.float32(0.47164562), np.float32(0.41737583), np.float32(0.39315817), np.float32(0.36493757), np.float32(0.35149312), np.float32(0.27037805), np.float32(0.21135442), np.float32(0.17195082), np.float32(0.16011605), np.float32(0.16459794), np.float32(0.12281203), np.float32(0.10600146), np.float32(0.09314894), np.float32(0.079929136), np.float32(0.06759763), np.float32(0.06529274), np.float32(0.06508018), np.float32(0.059200812), np.float32(0.053694647), np.float32(0.059990626), np.float32(0.059323214), np.float32(0.057822406), np.float32(0.05099283), np.float32(0.053275466), np.float32(0.05770892), np.float32(0.055574246), np.float32(0.05877545), np.float32(0.066972405), np.float32(0.0692278), np.float32(0.07468493), np.float32(0.088986784), np.float32(0.099871345), np.float32(0.10507818), np.float32(0.12082075), np.float32(0.1308057), np.float32(0.13901533), np.float32(0.13365737), np.float32(0.12408784), np.float32(0.14472614), np.float32(0.13447033), np.float32(0.11553655), np.float32(0.107170545), np.float32(0.13203004), np.float32(0.12327449), np.float32(0.1003509), np.float32(0.093533374), np.float32(0.09209584), np.float32(0.0846268), np.float32(0.07427293), np.float32(0.072993964), np.float32(0.07247716), np.float32(0.07083481), np.float32(0.07220718), np.float32(0.07180142), np.float32(0.06635143), np.float32(0.07018231), np.float32(0.06951691), np.float32(0.06506521), np.float32(0.06020284), np.float32(0.057873677), np.float32(0.06376777), np.float32(0.06327245), np.float32(0.05630468), np.float32(0.057397056), np.float32(0.069285326), np.float32(0.070255466), np.float32(0.060976915), np.float32(0.06977824), np.float32(0.08155306), np.float32(0.07306941), np.float32(0.06764421), np.float32(0.082381114), np.float32(0.082432084), np.float32(0.063613005), np.float32(0.059925616), np.float32(0.06764001), np.float32(0.054515664), np.float32(0.046718206), np.float32(0.057797365), np.float32(0.06368188), np.float32(0.05965693), np.float32(0.06382809), np.float32(0.065949515), np.float32(0.060929347), np.float32(0.052532766), np.float32(0.049883142), np.float32(0.05188831), np.float32(0.048638675), np.float32(0.043597247), np.float32(0.04662638), np.float32(0.05497704), np.float32(0.04895908), np.float32(0.04815705), np.float32(0.05984389), np.float32(0.06706276), np.float32(0.067189634), np.float32(0.0785731), np.float32(0.08885102), np.float32(0.08532377), np.float32(0.08800031), np.float32(0.087001696), np.float32(0.07828405), np.float32(0.07665015), np.float32(0.061717536), np.float32(0.05029434), np.float32(0.04269163), np.float32(0.043988843), np.float32(0.040499516), np.float32(0.040621843), np.float32(0.043923087), np.float32(0.045001667), np.float32(0.04856069), np.float32(0.047019254), np.float32(0.045479417), np.float32(0.043859344), np.float32(0.041866045), np.float32(0.042277284), np.float32(0.038668506), np.float32(0.0345247), np.float32(0.031622697), np.float32(0.03140973), np.float32(0.032297503), np.float32(0.028862132), np.float32(0.025910608), np.float32(0.029560685), np.float32(0.03292501), np.float32(0.031140333), np.float32(0.035327144), np.float32(0.036922324), np.float32(0.036786053), np.float32(0.040813167), np.float32(0.04263946), np.float32(0.042982757), np.float32(0.043308567), np.float32(0.046146363), np.float32(0.040781334), np.float32(0.040311333), np.float32(0.042727698), np.float32(0.045852993), np.float32(0.05196406), np.float32(0.055055216), np.float32(0.05588754), np.float32(0.058494315), np.float32(0.06259106), np.float32(0.063516945), np.float32(0.061637998), np.float32(0.05749168), np.float32(0.056734394), np.float32(0.051843204), np.float32(0.044939756), np.float32(0.04316491), np.float32(0.041458834), np.float32(0.042160206), np.float32(0.038327955), np.float32(0.034075264), np.float32(0.03346126), np.float32(0.035873167), np.float32(0.033092096), np.float32(0.031058079), np.float32(0.031324625), np.float32(0.03232613), np.float32(0.027947307), np.float32(0.025651583), np.float32(0.025428459), np.float32(0.025078418), np.float32(0.02436248), np.float32(0.023182364), np.float32(0.02514934), np.float32(0.026516955), np.float32(0.028564595), np.float32(0.03089261), np.float32(0.036277685), np.float32(0.04394557), np.float32(0.052716807), np.float32(0.064236194), np.float32(0.07194838), np.float32(0.08092559), np.float32(0.0827419), np.float32(0.093622476), np.float32(0.10729087), np.float32(0.106917396), np.float32(0.12663755), np.float32(0.14937118), np.float32(0.15837045), np.float32(0.17520638), np.float32(0.2133958), np.float32(0.2359821), np.float32(0.24834767), np.float32(0.25250536), np.float32(0.29557985), np.float32(0.30628252), np.float32(0.3028518), np.float32(0.31980154), np.float32(0.3796728), np.float32(0.3762446), np.float32(0.3437905), np.float32(0.3383718), np.float32(0.32562956), np.float32(0.2803982), np.float32(0.23245628), np.float32(0.21532592), np.float32(0.21960282), np.float32(0.18751363), np.float32(0.15979344), np.float32(0.16130805), np.float32(0.15549636), np.float32(0.13468826), np.float32(0.12394782), np.float32(0.111595444), np.float32(0.1010888), np.float32(0.08441969), np.float32(0.07951359), np.float32(0.07365218), np.float32(0.0712394), np.float32(0.073217526), np.float32(0.09109709), np.float32(0.07741077), np.float32(0.07300563), np.float32(0.08342053), np.float32(0.084139235), np.float32(0.06678381), np.float32(0.069313616), np.float32(0.076519474), np.float32(0.06735995), np.float32(0.057824273), np.float32(0.06097559), np.float32(0.061047014), np.float32(0.05194883), np.float32(0.047563933), np.float32(0.05537235), np.float32(0.05740603), np.float32(0.047456264), np.float32(0.045708805), np.float32(0.051587053), np.float32(0.054084767), np.float32(0.045812026), np.float32(0.045929775), np.float32(0.04906765), np.float32(0.039692532), np.float32(0.036435932), np.float32(0.041291244), np.float32(0.046186965), np.float32(0.04271817), np.float32(0.038692486), np.float32(0.04236133), np.float32(0.040905993), np.float32(0.038972463), np.float32(0.039952338), np.float32(0.041694902), np.float32(0.039024565), np.float32(0.03865099), np.float32(0.039984394), np.float32(0.03825661), np.float32(0.03658527), np.float32(0.03812084), np.float32(0.040817667), np.float32(0.039143555), np.float32(0.035440873), np.float32(0.034357637), np.float32(0.036512893), np.float32(0.034049403), np.float32(0.03207786), np.float32(0.034765854), np.float32(0.04101533), np.float32(0.040897403), np.float32(0.036907863), np.float32(0.039287202), np.float32(0.041724004), np.float32(0.039076217), np.float32(0.040171694), np.float32(0.05193966), np.float32(0.061025668), np.float32(0.06326048), np.float32(0.07638918), np.float32(0.08855456), np.float32(0.09781159), np.float32(0.103976905), np.float32(0.12436824), np.float32(0.13457502), np.float32(0.1279579), np.float32(0.116512366), np.float32(0.112712175), np.float32(0.10468986), np.float32(0.09975601), np.float32(0.093486086), np.float32(0.09723129), np.float32(0.08455398), np.float32(0.06366732), np.float32(0.06373265), np.float32(0.06718642), np.float32(0.060399517), np.float32(0.0578729), np.float32(0.06468129), np.float32(0.064944826), np.float32(0.05536691), np.float32(0.05713277), np.float32(0.060788713), np.float32(0.058162395), np.float32(0.06218828), np.float32(0.06785242), np.float32(0.067684405), np.float32(0.05822607), np.float32(0.053947892), np.float32(0.058349688), np.float32(0.05792812), np.float32(0.05322939), np.float32(0.05642384), np.float32(0.065945536), np.float32(0.063003846), np.float32(0.05284403), np.float32(0.05997124), np.float32(0.07044827), np.float32(0.061926104), np.float32(0.055312846), np.float32(0.06720396), np.float32(0.07065539), np.float32(0.060630526), np.float32(0.059491742), np.float32(0.060515877), np.float32(0.0480015), np.float32(0.04212702), np.float32(0.039480194), np.float32(0.036133558), np.float32(0.029176198), np.float32(0.026871726), np.float32(0.028893134), np.float32(0.032401294), np.float32(0.03181742), np.float32(0.035728335), np.float32(0.040386908), np.float32(0.038680285), np.float32(0.0418576), np.float32(0.05387465), np.float32(0.06537687), np.float32(0.066081405), np.float32(0.06737394), np.float32(0.070367485), np.float32(0.07451017), np.float32(0.06631506), np.float32(0.060692642), np.float32(0.05653815), np.float32(0.057383597), np.float32(0.05571977), np.float32(0.060825393), np.float32(0.06465402), np.float32(0.06228601), np.float32(0.06315632), np.float32(0.063348345), np.float32(0.06269051), np.float32(0.056272317), np.float32(0.052355867), np.float32(0.050493076), np.float32(0.038707), np.float32(0.034776088), np.float32(0.036473434), np.float32(0.03033765), np.float32(0.028930802), np.float32(0.029477593), np.float32(0.03272234), np.float32(0.028402675), np.float32(0.027190968), np.float32(0.030074371), np.float32(0.027010681), np.float32(0.025491228), np.float32(0.028458452), np.float32(0.030971704), np.float32(0.03133857), np.float32(0.035818726), np.float32(0.041242685), np.float32(0.047561403), np.float32(0.05681851), np.float32(0.072692566), np.float32(0.07834547), np.float32(0.08738126), np.float32(0.09691656), np.float32(0.12256048), np.float32(0.12913947), np.float32(0.11751589), np.float32(0.121035226), np.float32(0.13216375), np.float32(0.12223949), np.float32(0.10883557), np.float32(0.106824666), np.float32(0.10924773), np.float32(0.103128515), np.float32(0.092080005), np.float32(0.09253056), np.float32(0.08927521), np.float32(0.07703514), np.float32(0.0726514), np.float32(0.076508716), np.float32(0.07900119), np.float32(0.08244649), np.float32(0.08609531), np.float32(0.08473378), np.float32(0.0832999), np.float32(0.08932626), np.float32(0.08427964), np.float32(0.07543344), np.float32(0.06403146), np.float32(0.060824145), np.float32(0.056658622), np.float32(0.051243257), np.float32(0.047958117), np.float32(0.047121417), np.float32(0.0480576), np.float32(0.048000596), np.float32(0.052713417), np.float32(0.063782826), np.float32(0.062071744), np.float32(0.06259555), np.float32(0.07695005), np.float32(0.08044187), np.float32(0.08140352), np.float32(0.08187667), np.float32(0.07433638), np.float32(0.07765918), np.float32(0.06696198), np.float32(0.06673837), np.float32(0.06685092), np.float32(0.06039305), np.float32(0.056933064), np.float32(0.05759503), np.float32(0.06472489), np.float32(0.06548864), np.float32(0.07148741), np.float32(0.0735891), np.float32(0.08345608), np.float32(0.09561674), np.float32(0.10864818), np.float32(0.10947019), np.float32(0.11109946), np.float32(0.110619806), np.float32(0.1130028), np.float32(0.117779866), np.float32(0.10746266), np.float32(0.12413314), np.float32(0.117320314), np.float32(0.11355911), np.float32(0.103674844), np.float32(0.09111596), np.float32(0.085722394), np.float32(0.079009034), np.float32(0.07871464), np.float32(0.08068516), np.float32(0.07930008), np.float32(0.086183764), np.float32(0.08407988), np.float32(0.10157657), np.float32(0.10451971), np.float32(0.105324306), np.float32(0.097294055), np.float32(0.08214561), np.float32(0.06623834), np.float32(0.055506136), np.float32(0.05078922), np.float32(0.046724524), np.float32(0.039448556), np.float32(0.033672616), np.float32(0.035180476), np.float32(0.030108491), np.float32(0.02937115), np.float32(0.034070447), np.float32(0.035030354), np.float32(0.040585686), np.float32(0.04982521), np.float32(0.057501677), np.float32(0.06883165), np.float32(0.06522166), np.float32(0.06549128), np.float32(0.057766654), np.float32(0.053452633), np.float32(0.04199413), np.float32(0.036643222), np.float32(0.03338561), np.float32(0.032169983), np.float32(0.029225077), np.float32(0.031244265), np.float32(0.03311642), np.float32(0.031678405), np.float32(0.034992687), np.float32(0.0398227), np.float32(0.042198524), np.float32(0.044906504), np.float32(0.05344502), np.float32(0.055780333), np.float32(0.050279275), np.float32(0.044461425), np.float32(0.040296063), np.float32(0.03625702), np.float32(0.03268236), np.float32(0.027986318), np.float32(0.025886813), np.float32(0.024771731), np.float32(0.025438696), np.float32(0.028688816), np.float32(0.032527436), np.float32(0.03578495), np.float32(0.040903162), np.float32(0.046760514), np.float32(0.051317148), np.float32(0.060391344), np.float32(0.06404562), np.float32(0.064991385), np.float32(0.065332), np.float32(0.06342961), np.float32(0.06150842), np.float32(0.05735789), np.float32(0.05327834), np.float32(0.049678262), np.float32(0.044237535), np.float32(0.040060017), np.float32(0.04121982), np.float32(0.042072516), np.float32(0.040986348), np.float32(0.045403283), np.float32(0.046871994), np.float32(0.045784816), np.float32(0.04660874), np.float32(0.046549097), np.float32(0.0480439), np.float32(0.04976947), np.float32(0.04317827), np.float32(0.037915856), np.float32(0.032932404), np.float32(0.026430836), np.float32(0.024015281), np.float32(0.021002155), np.float32(0.018664755), np.float32(0.016855413), np.float32(0.017430052), np.float32(0.02075188), np.float32(0.020766687), np.float32(0.019426359), np.float32(0.020591464), np.float32(0.02712523), np.float32(0.02918514), np.float32(0.028529665), np.float32(0.03161086), np.float32(0.03657881), np.float32(0.03326378), np.float32(0.034577716), np.float32(0.038880218), np.float32(0.04149885), np.float32(0.037289467), np.float32(0.034065608), np.float32(0.038709935), np.float32(0.040612374), np.float32(0.040388886), np.float32(0.05408889), np.float32(0.061797533), np.float32(0.07199201), np.float32(0.08152668), np.float32(0.09421802), np.float32(0.09762393), np.float32(0.085070446), np.float32(0.077477515), np.float32(0.076433904), np.float32(0.08532241), np.float32(0.0747398), np.float32(0.07077696), np.float32(0.08120943), np.float32(0.085205525), np.float32(0.0709806), np.float32(0.07872688), np.float32(0.08017767), np.float32(0.06978296), np.float32(0.06354371), np.float32(0.07139814), np.float32(0.07809869), np.float32(0.08215638), np.float32(0.09223575), np.float32(0.11707354), np.float32(0.110775806), np.float32(0.09407228), np.float32(0.09258181), np.float32(0.097428486), np.float32(0.09514983), np.float32(0.10530402), np.float32(0.123396724), np.float32(0.13094845), np.float32(0.13415785), np.float32(0.1296141), np.float32(0.1437342), np.float32(0.13782436), np.float32(0.111352), np.float32(0.11669352), np.float32(0.11778656), np.float32(0.11387876), np.float32(0.096000575), np.float32(0.10849888), np.float32(0.10694711), np.float32(0.094102494), np.float32(0.09933786), np.float32(0.09048467), np.float32(0.08566687), np.float32(0.08448483), np.float32(0.09266617), np.float32(0.1007108), np.float32(0.0958907), np.float32(0.09971041), np.float32(0.09759401), np.float32(0.09088752), np.float32(0.08628537), np.float32(0.091838434), np.float32(0.09228266), np.float32(0.078161575), np.float32(0.07253731), np.float32(0.084792964), np.float32(0.08959851), np.float32(0.08497259), np.float32(0.092526555), np.float32(0.10168039), np.float32(0.1063512), np.float32(0.09931431), np.float32(0.111772746), np.float32(0.12937029), np.float32(0.12916586), np.float32(0.12781036), np.float32(0.14175083), np.float32(0.12750174), np.float32(0.09785282), np.float32(0.08009124), np.float32(0.081134), np.float32(0.06891838), np.float32(0.06992215), np.float32(0.069355495), np.float32(0.07251371), np.float32(0.069038525), np.float32(0.0719313), np.float32(0.07676886), np.float32(0.07237411), np.float32(0.071191765), np.float32(0.070936404), np.float32(0.07471353), np.float32(0.0741702), np.float32(0.077415794), np.float32(0.077104196), np.float32(0.078386), np.float32(0.07184608), np.float32(0.060525663), np.float32(0.05543078), np.float32(0.05442541), np.float32(0.053426582), np.float32(0.05612793), np.float32(0.065175176), np.float32(0.07151234), np.float32(0.06629952), np.float32(0.07304938), np.float32(0.07363542), np.float32(0.08137861), np.float32(0.08154704), np.float32(0.081346706), np.float32(0.083710045), np.float32(0.100265756), np.float32(0.10304992), np.float32(0.10706691), np.float32(0.107232064), np.float32(0.10038593), np.float32(0.09574831), np.float32(0.098644726), np.float32(0.08836019), np.float32(0.08318331), np.float32(0.09578583), np.float32(0.1020664), np.float32(0.09458419), np.float32(0.110632636), np.float32(0.10957036), np.float32(0.089788094), np.float32(0.08281109), np.float32(0.06989913), np.float32(0.07335766), np.float32(0.064916305), np.float32(0.0639147), np.float32(0.06763859), np.float32(0.06664339), np.float32(0.0657435), np.float32(0.068651475), np.float32(0.06816918), np.float32(0.06619037), np.float32(0.07000488), np.float32(0.07238436), np.float32(0.07821557), np.float32(0.08009739), np.float32(0.09183244), np.float32(0.10430254), np.float32(0.10084943), np.float32(0.101496525), np.float32(0.10360973), np.float32(0.10126039), np.float32(0.09506953), np.float32(0.09628035), np.float32(0.14032462), np.float32(0.14839293), np.float32(0.17910475), np.float32(0.22766455), np.float32(0.26506782), np.float32(0.28606346), np.float32(0.30035412), np.float32(0.32821816), np.float32(0.28980815), np.float32(0.27190116), np.float32(0.23995478), np.float32(0.25445026), np.float32(0.23391974), np.float32(0.22269025), np.float32(0.17139804), np.float32(0.14661065), np.float32(0.119809434), np.float32(0.10238277), np.float32(0.09388085), np.float32(0.09952783), np.float32(0.10146991), np.float32(0.12798715), np.float32(0.12892549), np.float32(0.13741593), np.float32(0.13243306), np.float32(0.14410569), np.float32(0.14668512), np.float32(0.15610439), np.float32(0.14379771), np.float32(0.10331308), np.float32(0.14217542), np.float32(0.1392688), np.float32(0.13225062), np.float32(0.13214341), np.float32(0.21143399), np.float32(0.23278493), np.float32(0.19682628), np.float32(0.028133718), np.float32(0.028873589), np.float32(0.030626796), np.float32(0.030784085), np.float32(0.030855535), np.float32(0.030678013), np.float32(0.033161096), np.float32(0.030925604), np.float32(0.031256873), np.float32(0.030405309), np.float32(0.030742832), np.float32(0.027997825), np.float32(0.028724773), np.float32(0.031124331), np.float32(0.030808082), np.float32(0.03465784), np.float32(0.039925303), np.float32(0.04326543), np.float32(0.044858463), np.float32(0.05014379), np.float32(0.05549508), np.float32(0.06590315), np.float32(0.07398614), np.float32(0.08360051), np.float32(0.09080954), np.float32(0.09151201), np.float32(0.09313585), np.float32(0.08998067), np.float32(0.09979899), np.float32(0.09820419), np.float32(0.08662739), np.float32(0.085838914), np.float32(0.0884203), np.float32(0.09432573), np.float32(0.08308766), np.float32(0.09150747), np.float32(0.11530103), np.float32(0.121328294), np.float32(0.12734963), np.float32(0.1266292), np.float32(0.12621056), np.float32(0.12990837), np.float32(0.12202972), np.float32(0.120180875), np.float32(0.11972735), np.float32(0.10065766), np.float32(0.08626026), np.float32(0.08394822), np.float32(0.09071849), np.float32(0.08389656), np.float32(0.08152415), np.float32(0.09778443), np.float32(0.0927178), np.float32(0.089265734), np.float32(0.100169934), np.float32(0.107599914), np.float32(0.098189555), np.float32(0.09098553), np.float32(0.097857), np.float32(0.09921176), np.float32(0.08809875), np.float32(0.08531497), np.float32(0.08129917), np.float32(0.07181558), np.float32(0.058459513), np.float32(0.057908088), np.float32(0.06337713), np.float32(0.06104182), np.float32(0.050861232), np.float32(0.051063705), np.float32(0.055703703), np.float32(0.050938144), np.float32(0.04489), np.float32(0.048698466), np.float32(0.05105845), np.float32(0.04216159), np.float32(0.038819037), np.float32(0.045411073), np.float32(0.040483717), np.float32(0.03479212), np.float32(0.04133915), np.float32(0.04486748), np.float32(0.04888522), np.float32(0.05304855), np.float32(0.0681923), np.float32(0.075382985), np.float32(0.082092635), np.float32(0.093268394), np.float32(0.10156599), np.float32(0.112083875), np.float32(0.10243939), np.float32(0.10564607), np.float32(0.1257643), np.float32(0.11548288), np.float32(0.105309874), np.float32(0.11295179), np.float32(0.12657306), np.float32(0.11143809), np.float32(0.10791739), np.float32(0.12841062), np.float32(0.13021865), np.float32(0.1168971), np.float32(0.11636746), np.float32(0.12895778), np.float32(0.11471882), np.float32(0.11555761), np.float32(0.11992322), np.float32(0.10728115), np.float32(0.09127852), np.float32(0.090540625), np.float32(0.085049845), np.float32(0.07414198), np.float32(0.06918186), np.float32(0.06490033), np.float32(0.07399637), np.float32(0.070927195), np.float32(0.063148506), np.float32(0.07663797), np.float32(0.086931735), np.float32(0.08151543), np.float32(0.08060404), np.float32(0.09128762), np.float32(0.09014292), np.float32(0.081613384), np.float32(0.09109187), np.float32(0.08891606), np.float32(0.085516386), np.float32(0.08127502), np.float32(0.073643275), np.float32(0.056858134), np.float32(0.045561425), np.float32(0.047330096), np.float32(0.051425755), np.float32(0.045067526), np.float32(0.04025909), np.float32(0.045547392), np.float32(0.046568017), np.float32(0.045610253), np.float32(0.042675428), np.float32(0.04551675), np.float32(0.04754487), np.float32(0.04912938), np.float32(0.05071108), np.float32(0.05335538), np.float32(0.051207036), np.float32(0.054058947), np.float32(0.06316676), np.float32(0.06106078), np.float32(0.05841418), np.float32(0.06558514), np.float32(0.07103664), np.float32(0.07058839), np.float32(0.07289441), np.float32(0.078592665), np.float32(0.08677925), np.float32(0.080107965), np.float32(0.075025685), np.float32(0.06987126), np.float32(0.07229337), np.float32(0.065318756), np.float32(0.059104566), np.float32(0.06156133), np.float32(0.06102027), np.float32(0.05630616), np.float32(0.06451838), np.float32(0.058290668), np.float32(0.05483806), np.float32(0.06188657), np.float32(0.0662953), np.float32(0.055211563), np.float32(0.05191657), np.float32(0.056297176), np.float32(0.05237649), np.float32(0.04649724), np.float32(0.045397), np.float32(0.05042302), np.float32(0.045465667), np.float32(0.04241285), np.float32(0.046001635), np.float32(0.05205462), np.float32(0.05239673), np.float32(0.05535891), np.float32(0.065603085), np.float32(0.070410125), np.float32(0.07539573), np.float32(0.07391257), np.float32(0.08598428), np.float32(0.08539127), np.float32(0.07980421), np.float32(0.09234303), np.float32(0.10165768), np.float32(0.09214937), np.float32(0.081708536), np.float32(0.097086124), np.float32(0.10149665), np.float32(0.10227922), np.float32(0.09421444), np.float32(0.088328004), np.float32(0.08050799), np.float32(0.06808001), np.float32(0.06493281), np.float32(0.06420967), np.float32(0.059916314), np.float32(0.048086815), np.float32(0.041918658), np.float32(0.041888554), np.float32(0.036147203), np.float32(0.032797076), np.float32(0.027974326), np.float32(0.02599725), np.float32(0.02429222), np.float32(0.025841864), np.float32(0.025360148), np.float32(0.023799924), np.float32(0.0246754), np.float32(0.02327059), np.float32(0.023725081), np.float32(0.02610006), np.float32(0.0259523), np.float32(0.023457801), np.float32(0.025267951), np.float32(0.025755206), np.float32(0.024163604), np.float32(0.024468446), np.float32(0.027012354), np.float32(0.023305878), np.float32(0.021860044), np.float32(0.022372743), np.float32(0.024648542), np.float32(0.024637144), np.float32(0.025764208), np.float32(0.034676086), np.float32(0.03990315), np.float32(0.0407989), np.float32(0.03696079), np.float32(0.040624343), np.float32(0.04193131), np.float32(0.04466746), np.float32(0.04429455), np.float32(0.043003693), np.float32(0.03956452), np.float32(0.038227156), np.float32(0.039016753), np.float32(0.040415794), np.float32(0.038070578), np.float32(0.03699617), np.float32(0.03573764), np.float32(0.035755366), np.float32(0.03200241), np.float32(0.030657453), np.float32(0.033673596), np.float32(0.03302838), np.float32(0.03458331), np.float32(0.035965487), np.float32(0.04008491), np.float32(0.040926), np.float32(0.046021372), np.float32(0.048371397), np.float32(0.053078383), np.float32(0.05764063), np.float32(0.054169297), np.float32(0.055721566), np.float32(0.06008314), np.float32(0.058883246), np.float32(0.056130808), np.float32(0.057750084), np.float32(0.060431726), np.float32(0.058071967), np.float32(0.056667536), np.float32(0.0642662), np.float32(0.0666245), np.float32(0.06148844), np.float32(0.065969564), np.float32(0.07661951), np.float32(0.08458139), np.float32(0.08529017), np.float32(0.09455337), np.float32(0.09657412), np.float32(0.09191492), np.float32(0.0972701), np.float32(0.08869399), np.float32(0.079952054), np.float32(0.06710893), np.float32(0.05524983), np.float32(0.054964893), np.float32(0.04961638), np.float32(0.043255854), np.float32(0.039198715), np.float32(0.045623902), np.float32(0.043924548), np.float32(0.04469784), np.float32(0.049774364), np.float32(0.052673046), np.float32(0.048444543), np.float32(0.04561034), np.float32(0.048997093), np.float32(0.050523512), np.float32(0.045733258), np.float32(0.044039123), np.float32(0.0470847), np.float32(0.048401825), np.float32(0.04813665), np.float32(0.053194918), np.float32(0.052609816), np.float32(0.059019707), np.float32(0.06861644), np.float32(0.080521196), np.float32(0.09399449), np.float32(0.10551001), np.float32(0.110247046), np.float32(0.13080858), np.float32(0.14834781), np.float32(0.15605171), np.float32(0.18206337), np.float32(0.1989689), np.float32(0.20595974), np.float32(0.23498459), np.float32(0.26891443), np.float32(0.29453084), np.float32(0.30425432), np.float32(0.34696904), np.float32(0.36686957), np.float32(0.37677413), np.float32(0.38516945), np.float32(0.40505522), np.float32(0.41689667), np.float32(0.39765057), np.float32(0.37952086), np.float32(0.38919464), np.float32(0.37539613), np.float32(0.31492588), np.float32(0.28038675), np.float32(0.25572103), np.float32(0.24296664), np.float32(0.24356075), np.float32(0.21163353), np.float32(0.16705373), np.float32(0.13497293), np.float32(0.11788153), np.float32(0.11595706), np.float32(0.090592906), np.float32(0.070310615), np.float32(0.06956729), np.float32(0.06172289), np.float32(0.051791474), np.float32(0.046660308), np.float32(0.045017645), np.float32(0.04378362), np.float32(0.036926758), np.float32(0.03705211), np.float32(0.03688674), np.float32(0.03563584), np.float32(0.032601487), np.float32(0.031483687), np.float32(0.032281715), np.float32(0.032465056), np.float32(0.03358084), np.float32(0.034079608), np.float32(0.035656426), np.float32(0.034272168), np.float32(0.033622745), np.float32(0.035882328), np.float32(0.03877404), np.float32(0.035776827), np.float32(0.03740092), np.float32(0.040419962), np.float32(0.039307952), np.float32(0.040892247), np.float32(0.043886036), np.float32(0.045335215), np.float32(0.044287287), np.float32(0.04372454), np.float32(0.042647522), np.float32(0.04428221), np.float32(0.041583426), np.float32(0.041685693), np.float32(0.03410338), np.float32(0.033887032), np.float32(0.0330922), np.float32(0.028621571), np.float32(0.02765695), np.float32(0.028600017), np.float32(0.028255628), np.float32(0.026463913), np.float32(0.02856669), np.float32(0.034347616), np.float32(0.03523658), np.float32(0.036784705), np.float32(0.042099927), np.float32(0.045803566), np.float32(0.049706273), np.float32(0.05213982), np.float32(0.0478669), np.float32(0.04844443), np.float32(0.04802734), np.float32(0.040613923), np.float32(0.035981786), np.float32(0.039204877), np.float32(0.037321646), np.float32(0.031557117), np.float32(0.033393927), np.float32(0.036676634), np.float32(0.03834095), np.float32(0.037794106), np.float32(0.041042253), np.float32(0.04378872), np.float32(0.04558568), np.float32(0.05099648), np.float32(0.05029434), np.float32(0.04301279), np.float32(0.04033633), np.float32(0.03636397), np.float32(0.03158839), np.float32(0.028565189), np.float32(0.02085908), np.float32(0.018548982), np.float32(0.020077463), np.float32(0.017564224), np.float32(0.014101444), np.float32(0.01563666), np.float32(0.01875161), np.float32(0.018705294), np.float32(0.018267523), np.float32(0.022281624), np.float32(0.028549144), np.float32(0.023839705), np.float32(0.027968489), np.float32(0.034168504), np.float32(0.03820001), np.float32(0.041351154), np.float32(0.047035806), np.float32(0.047970504), np.float32(0.045310967), np.float32(0.0434946), np.float32(0.046916492), np.float32(0.04875798), np.float32(0.056152184), np.float32(0.049658872), np.float32(0.054708503), np.float32(0.05748699), np.float32(0.052233934), np.float32(0.043476284), np.float32(0.04307189), np.float32(0.044930097), np.float32(0.04119472), np.float32(0.038299214), np.float32(0.04446182), np.float32(0.042951707), np.float32(0.039789677), np.float32(0.03948532), np.float32(0.03792352), np.float32(0.031731077), np.float32(0.029530125), np.float32(0.027588889), np.float32(0.025213532), np.float32(0.021639407), np.float32(0.022757603), np.float32(0.025682587), np.float32(0.024259036), np.float32(0.02566442), np.float32(0.029415023), np.float32(0.033649653), np.float32(0.034437284), np.float32(0.035943184), np.float32(0.04106121), np.float32(0.047221377), np.float32(0.048449147), np.float32(0.056902412), np.float32(0.061059996), np.float32(0.06633932), np.float32(0.07781324), np.float32(0.07732425), np.float32(0.07921405), np.float32(0.08869895), np.float32(0.102968015), np.float32(0.10980169), np.float32(0.113692485), np.float32(0.11415715), np.float32(0.109707564), np.float32(0.11010662), np.float32(0.124025814), np.float32(0.12218935), np.float32(0.117637955), np.float32(0.12528422), np.float32(0.13033114), np.float32(0.121796384), np.float32(0.1252433), np.float32(0.14180914), np.float32(0.13447349), np.float32(0.121702716), np.float32(0.13296857), np.float32(0.1277654), np.float32(0.10917514), np.float32(0.095985904), np.float32(0.10105405), np.float32(0.10390192), np.float32(0.09121063), np.float32(0.09178596), np.float32(0.09927976), np.float32(0.096841566), np.float32(0.087819755), np.float32(0.08141883), np.float32(0.08659513), np.float32(0.086457066), np.float32(0.079716116), np.float32(0.08688253), np.float32(0.08682117), np.float32(0.08925011), np.float32(0.07208519), np.float32(0.08032081), np.float32(0.08161183), np.float32(0.06976022), np.float32(0.06435283), np.float32(0.060797237), np.float32(0.05362825), np.float32(0.049049478), np.float32(0.048331827), np.float32(0.048048787), np.float32(0.049382854), np.float32(0.053669445), np.float32(0.056047734), np.float32(0.060676213), np.float32(0.06138804), np.float32(0.06795996), np.float32(0.07044248), np.float32(0.08084275), np.float32(0.08728616), np.float32(0.092473105), np.float32(0.100256644), np.float32(0.089379355), np.float32(0.100547075), np.float32(0.09551053), np.float32(0.088169), np.float32(0.08497237), np.float32(0.07408987), np.float32(0.068549834), np.float32(0.07640995), np.float32(0.07351341), np.float32(0.06680681), np.float32(0.06275261), np.float32(0.064784914), np.float32(0.07280751), np.float32(0.05763167), np.float32(0.05813034), np.float32(0.06749673), np.float32(0.05658129), np.float32(0.046532866), np.float32(0.04511986), np.float32(0.046980992), np.float32(0.047534756), np.float32(0.048562407), np.float32(0.048146375), np.float32(0.055758182), np.float32(0.05426882), np.float32(0.050306674), np.float32(0.062297992), np.float32(0.07786028), np.float32(0.07277752), np.float32(0.07942535), np.float32(0.08451776), np.float32(0.08808209), np.float32(0.08767515), np.float32(0.07924797), np.float32(0.07405207), np.float32(0.070771515), np.float32(0.07083842), np.float32(0.07741129), np.float32(0.07128385), np.float32(0.06444742), np.float32(0.06452084), np.float32(0.07030582), np.float32(0.061421584), np.float32(0.060167585), np.float32(0.05708985), np.float32(0.05566236), np.float32(0.05393122), np.float32(0.051578887), np.float32(0.049978893), np.float32(0.05500565), np.float32(0.05733232), np.float32(0.053052083), np.float32(0.05585161), np.float32(0.061693076), np.float32(0.07004227), np.float32(0.06788067), np.float32(0.0817723), np.float32(0.11456824), np.float32(0.14843541), np.float32(0.16575295), np.float32(0.20838046), np.float32(0.23277956), np.float32(0.25848067), np.float32(0.3102993), np.float32(0.36951956), np.float32(0.39328718), np.float32(0.47809583), np.float32(0.5313851), np.float32(0.5311526), np.float32(0.5571982), np.float32(0.64417857), np.float32(0.73373413), np.float32(0.7915968), np.float32(0.83064026), np.float32(0.8710297), np.float32(0.88855594), np.float32(0.9099622), np.float32(0.8893722), np.float32(0.903139), np.float32(0.9252044), np.float32(0.933199), np.float32(0.9371918), np.float32(0.9211686), np.float32(0.92207575), np.float32(0.90120584), np.float32(0.86676794), np.float32(0.8264982), np.float32(0.7988029), np.float32(0.74224585), np.float32(0.6745063), np.float32(0.60672945), np.float32(0.51740205), np.float32(0.448116), np.float32(0.44836336), np.float32(0.35864234), np.float32(0.3027495), np.float32(0.31427422), np.float32(0.22810411), np.float32(0.2986051), np.float32(0.2839266), np.float32(0.30343038), np.float32(0.3589709), np.float32(0.32928008), np.float32(0.33096105), np.float32(0.35982215), np.float32(0.37153706), np.float32(0.38530925), np.float32(0.41585332), np.float32(0.36218303), np.float32(0.4065656), np.float32(0.41554698), np.float32(0.40650082), np.float32(0.3961284), np.float32(0.4201675), np.float32(0.44890833), np.float32(0.44146582), np.float32(0.50201166), np.float32(0.57344955), np.float32(0.5989313), np.float32(0.617052), np.float32(0.6163942), np.float32(0.6860244), np.float32(0.69462), np.float32(0.72288114), np.float32(0.7261508), np.float32(0.7386183), np.float32(0.76725894), np.float32(0.8271701), np.float32(0.84773755), np.float32(0.8528168), np.float32(0.89265877), np.float32(0.917554), np.float32(0.94544655), np.float32(0.9491493), np.float32(0.95372486), np.float32(0.9616305), np.float32(0.9680748), np.float32(0.9736093), np.float32(0.9768404), np.float32(0.9777393), np.float32(0.97830635), np.float32(0.97974193), np.float32(0.9799947), np.float32(0.9796411), np.float32(0.9799902), np.float32(0.98040295), np.float32(0.98012435), np.float32(0.97964406), np.float32(0.97696054), np.float32(0.9755946), np.float32(0.97146523), np.float32(0.96778905), np.float32(0.9594361), np.float32(0.95305026), np.float32(0.9401165), np.float32(0.9299283), np.float32(0.91744804), np.float32(0.88481146), np.float32(0.86233026), np.float32(0.84737384), np.float32(0.8110858), np.float32(0.7266514), np.float32(0.65141165), np.float32(0.6143845), np.float32(0.54224104), np.float32(0.42152563), np.float32(0.3529487), np.float32(0.3126172), np.float32(0.20755489), np.float32(0.1490651), np.float32(0.1126769), np.float32(0.08457579), np.float32(0.074226916), np.float32(0.053772803), np.float32(0.049077943), np.float32(0.04806913), np.float32(0.046969913), np.float32(0.040215623), np.float32(0.03967995), np.float32(0.036485173), np.float32(0.03999787), np.float32(0.045293275), np.float32(0.042468507), np.float32(0.034882177), np.float32(0.036975246), np.float32(0.035606787), np.float32(0.034757376), np.float32(0.032576706), np.float32(0.03377717), np.float32(0.034021758), np.float32(0.03642623), np.float32(0.044378642), np.float32(0.052907903), np.float32(0.05695684), np.float32(0.06087871), np.float32(0.06580217), np.float32(0.0715388), np.float32(0.07749798), np.float32(0.080681145), np.float32(0.08242382), np.float32(0.0851289), np.float32(0.07703168), np.float32(0.07547878), np.float32(0.06673672), np.float32(0.052019212), np.float32(0.047218326), np.float32(0.048253234), np.float32(0.046910822), np.float32(0.039203715), np.float32(0.045122705), np.float32(0.057891853), np.float32(0.06567661), np.float32(0.06184189), np.float32(0.07050003), np.float32(0.079177916), np.float32(0.07623428), np.float32(0.063256584), np.float32(0.065910004), np.float32(0.062583774), np.float32(0.06343491), np.float32(0.06912515), np.float32(0.07650891), np.float32(0.0804702), np.float32(0.07119942), np.float32(0.07292788), np.float32(0.070943855), np.float32(0.069927946), np.float32(0.06922145), np.float32(0.06995251), np.float32(0.07554564), np.float32(0.06597111), np.float32(0.061018303), np.float32(0.06280551), np.float32(0.06280068), np.float32(0.05793897), np.float32(0.049748693), np.float32(0.04906812), np.float32(0.050848547), np.float32(0.04878246), np.float32(0.056652084), np.float32(0.06972218), np.float32(0.075450465), np.float32(0.07977042), np.float32(0.08402574), np.float32(0.08237104), np.float32(0.07803243), np.float32(0.06883392), np.float32(0.06902756), np.float32(0.06751604), np.float32(0.068909965), np.float32(0.06730104), np.float32(0.06998446), np.float32(0.06910142), np.float32(0.06750657), np.float32(0.06468235), np.float32(0.072931394), np.float32(0.07784144), np.float32(0.070789754), np.float32(0.0676085), np.float32(0.071080565), np.float32(0.07415427), np.float32(0.067008935), np.float32(0.061960608), np.float32(0.05430153), np.float32(0.049365364), np.float32(0.04641553), np.float32(0.047982633), np.float32(0.04462612), np.float32(0.040158316), np.float32(0.035711475), np.float32(0.035151057), np.float32(0.035067525), np.float32(0.042017113), np.float32(0.045443825), np.float32(0.043734554), np.float32(0.049416915), np.float32(0.05508735), np.float32(0.046810783), np.float32(0.049508475), np.float32(0.053531934), np.float32(0.051807474), np.float32(0.050674412), np.float32(0.053486988), np.float32(0.053742845), np.float32(0.04923449), np.float32(0.04566929), np.float32(0.051959068), np.float32(0.050374083), np.float32(0.050054092), np.float32(0.05171819), np.float32(0.05290592), np.float32(0.06066098), np.float32(0.06727776), np.float32(0.08921948), np.float32(0.09487685), np.float32(0.11822807), np.float32(0.14011084), np.float32(0.17312835), np.float32(0.21499641), np.float32(0.25426188), np.float32(0.2788529), np.float32(0.31605008), np.float32(0.4854333), np.float32(0.49653938), np.float32(0.5921753), np.float32(0.64378375), np.float32(0.6432609), np.float32(0.68429506), np.float32(0.7231064), np.float32(0.7839835), np.float32(0.82015485), np.float32(0.86919475), np.float32(0.89103264), np.float32(0.9096898), np.float32(0.922827), np.float32(0.9335206), np.float32(0.95301265), np.float32(0.9450649), np.float32(0.9457814), np.float32(0.95213467), np.float32(0.947437), np.float32(0.9495028), np.float32(0.9563712), np.float32(0.95817065), np.float32(0.95926285), np.float32(0.96156627), np.float32(0.96262), np.float32(0.96179605), np.float32(0.9587115), np.float32(0.9583067), np.float32(0.9523381), np.float32(0.9557671), np.float32(0.9563127), np.float32(0.95142287), np.float32(0.94391614), np.float32(0.947617), np.float32(0.9456522), np.float32(0.93728375), np.float32(0.9314596), np.float32(0.9307487), np.float32(0.937277), np.float32(0.94039035), np.float32(0.9441204), np.float32(0.95429456), np.float32(0.9521524), np.float32(0.9437105), np.float32(0.9547664), np.float32(0.9526331), np.float32(0.9543964), np.float32(0.9561867), np.float32(0.96062493), np.float32(0.9636469), np.float32(0.96470624), np.float32(0.9653808), np.float32(0.96458846), np.float32(0.96598065), np.float32(0.96591324), np.float32(0.9631137), np.float32(0.9637028), np.float32(0.9618805), np.float32(0.9605787), np.float32(0.9635164), np.float32(0.96408814), np.float32(0.9646631), np.float32(0.9665699), np.float32(0.9664505), np.float32(0.9665441), np.float32(0.96036863), np.float32(0.96181214), np.float32(0.9646323), np.float32(0.9639714), np.float32(0.9669671), np.float32(0.9661136)], 'MDLLSSVRKSGSRGGVNFSWDEVANSSHRENYLGHSLKAPVGRWQKGRDLNWYAKGDDGAGAREGETDQERQERERKEELRKIKEAEEDAIARALGLPVPQRDTSGANAVEVSGVRGIGPATEGDARPVEEERGGLVVSEKRERRDRDEERRRRHRSRSRSPRRERRRDGDRRRSREREHGGEDRRRRGEVREHDRARGGREEGRERRHYRRARSRSHEREPREHRRRSRSREGHGPRPKDRRRSPDERRR': [np.float32(0.9696265), np.float32(0.97472614), np.float32(0.97752404), np.float32(0.9778145), np.float32(0.97748727), np.float32(0.97540545), np.float32(0.9776429), np.float32(0.9733097), np.float32(0.976194), np.float32(0.97512984), np.float32(0.9730819), np.float32(0.97109354), np.float32(0.96903497), np.float32(0.9682493), np.float32(0.965133), np.float32(0.9647462), np.float32(0.95842683), np.float32(0.9562948), np.float32(0.9553177), np.float32(0.9536784), np.float32(0.95490074), np.float32(0.9519378), np.float32(0.9479435), np.float32(0.95365906), np.float32(0.9461918), np.float32(0.9438783), np.float32(0.9391784), np.float32(0.93156), np.float32(0.93385786), np.float32(0.9245961), np.float32(0.9177482), np.float32(0.9135489), np.float32(0.90000814), np.float32(0.89685684), np.float32(0.90163857), np.float32(0.8994322), np.float32(0.9015835), np.float32(0.8899836), np.float32(0.8937894), np.float32(0.8689604), np.float32(0.8760286), np.float32(0.85928935), np.float32(0.8680035), np.float32(0.86833614), np.float32(0.86038834), np.float32(0.86056876), np.float32(0.87941474), np.float32(0.8802533), np.float32(0.90397686), np.float32(0.90076613), np.float32(0.90777266), np.float32(0.92093205), np.float32(0.92177004), np.float32(0.91986394), np.float32(0.926184), np.float32(0.9198593), np.float32(0.91374654), np.float32(0.9181443), np.float32(0.90691686), np.float32(0.896718), np.float32(0.89679855), np.float32(0.8930785), np.float32(0.88005376), np.float32(0.86068606), np.float32(0.86067545), np.float32(0.8611987), np.float32(0.8605639), np.float32(0.8423982), np.float32(0.8275694), np.float32(0.83007777), np.float32(0.8119775), np.float32(0.7949533), np.float32(0.7748713), np.float32(0.75491416), np.float32(0.7327131), np.float32(0.6824628), np.float32(0.64195585), np.float32(0.64185566), np.float32(0.6194968), np.float32(0.5841785), np.float32(0.60505396), np.float32(0.64204156), np.float32(0.6414029), np.float32(0.648306), np.float32(0.6829348), np.float32(0.6954414), np.float32(0.7089337), np.float32(0.72873133), np.float32(0.7427435), np.float32(0.7550747), np.float32(0.7845751), np.float32(0.8037281), np.float32(0.83190477), np.float32(0.85208803), np.float32(0.862283), np.float32(0.8800063), np.float32(0.8978413), np.float32(0.9066527), np.float32(0.92174584), np.float32(0.9319527), np.float32(0.9431015), np.float32(0.9476084), np.float32(0.9563416), np.float32(0.96423995), np.float32(0.97118855), np.float32(0.97355485), np.float32(0.97666806), np.float32(0.9780548), np.float32(0.9794677), np.float32(0.9803121), np.float32(0.9805265), np.float32(0.9816777), np.float32(0.98120785), np.float32(0.9810986), np.float32(0.9809982), np.float32(0.9817047), np.float32(0.9815922), np.float32(0.9811885), np.float32(0.9810338), np.float32(0.9808095), np.float32(0.9797275), np.float32(0.9794642), np.float32(0.97951436), np.float32(0.9794813), np.float32(0.9787698), np.float32(0.97868264), np.float32(0.9776158), np.float32(0.9754994), np.float32(0.9745456), np.float32(0.97532904), np.float32(0.97391856), np.float32(0.97230387), np.float32(0.9726567), np.float32(0.9735878), np.float32(0.97178936), np.float32(0.9675894), np.float32(0.9636955), np.float32(0.9594115), np.float32(0.952515), np.float32(0.94565475), np.float32(0.94185257), np.float32(0.9378298), np.float32(0.9349054), np.float32(0.9287826), np.float32(0.9293595), np.float32(0.92141134), np.float32(0.9172782), np.float32(0.9099053), np.float32(0.90562904), np.float32(0.8959777), np.float32(0.90429115), np.float32(0.91505754), np.float32(0.92495525), np.float32(0.9244376), np.float32(0.9244866), np.float32(0.93166673), np.float32(0.9376644), np.float32(0.9381032), np.float32(0.9465646), np.float32(0.95144004), np.float32(0.95735556), np.float32(0.96166414), np.float32(0.965375), np.float32(0.9658631), np.float32(0.9674122), np.float32(0.96872395), np.float32(0.9690526), np.float32(0.970882), np.float32(0.9708572), np.float32(0.9720324), np.float32(0.9711614), np.float32(0.9733672), np.float32(0.9739066), np.float32(0.97589195), np.float32(0.97601104), np.float32(0.9764717), np.float32(0.97658485), np.float32(0.9769657), np.float32(0.9767794), np.float32(0.97692686), np.float32(0.97702456), np.float32(0.9771857), np.float32(0.97674835), np.float32(0.97726625), np.float32(0.9779164), np.float32(0.9778656), np.float32(0.97868353), np.float32(0.9798482), np.float32(0.9788592), np.float32(0.9791864), np.float32(0.97908497), np.float32(0.97885406), np.float32(0.9773686), np.float32(0.9776408), np.float32(0.9777319), np.float32(0.97655153), np.float32(0.9764947), np.float32(0.9768043), np.float32(0.9765797), np.float32(0.9769743), np.float32(0.9767843), np.float32(0.9773152), np.float32(0.9778397), np.float32(0.97735924), np.float32(0.9786405), np.float32(0.9780166), np.float32(0.978775), np.float32(0.97908974), np.float32(0.9790589), np.float32(0.97856826), np.float32(0.97682005), np.float32(0.9761652), np.float32(0.9749205), np.float32(0.973434), np.float32(0.9733758), np.float32(0.97304314), np.float32(0.9736309), np.float32(0.9722172), np.float32(0.97288215), np.float32(0.9725849), np.float32(0.97131383), np.float32(0.97204596), np.float32(0.9719864), np.float32(0.9740536), np.float32(0.9736546), np.float32(0.97476417), np.float32(0.97544175), np.float32(0.97657084), np.float32(0.9764617), np.float32(0.97720534), np.float32(0.97784424), np.float32(0.9774105), np.float32(0.9778998), np.float32(0.97764057), np.float32(0.97737336), np.float32(0.97686255), np.float32(0.9755123), np.float32(0.97495997), np.float32(0.97404593), np.float32(0.97205895), np.float32(0.97201407), np.float32(0.97293085), np.float32(0.9727085), np.float32(0.9729398), np.float32(0.97154284), np.float32(0.97056437), np.float32(0.97011), np.float32(0.96760744), np.float32(0.968253), np.float32(0.9660596), np.float32(0.9651478)], 'MAKSQKQTEKASKQTPNVASQDLSAQVQKLEASLSTDDFNPNPLLPLIALARHNDPQVVHKAVWALHRVFIKYIVNEKVAGLGGDLVTPVKKPEVEGDVDVKGWVRERLLEYVEILGGLIRDAEPALRSSSIPLLFSLLPPLSASASSTPIIHIPYFRLLLHYFIFPSQSLRGAKPKQKGSGWKIVAANQCEDEKGVLPEDVAGIVSGDFWAAYDDIRWAFFKEAAQLAQTPLTAPHSNNLLALTLPLTNLPKIPADINTFYLPAFSSPPSDPNSTTTMKKSRSARTKKGKAAADVDALPEWMKAYESSDSESDSEVQSGKRKRTRTSQLSIHASIYSIPSQTSVYTSLWESILSSVPLDEVWTRKILVGLHGEQGILAHFKKERRLRIADWLGSLVDGGGAMAMLAMNGLFVLMTEYNFEYPNFYTRLYSLLTPVLLHTKYRARFFRLLTIFLSSSLMPSTIIASFIKRLSLLCLTAPPQGIVMVLPFIYNLFKKHPGCMVLLQRKSSEDSLLAVSSFTPTTTTVNPKDVDPFDPEEKDPLKTKALESSLWEIAALQHHYLSSVSTLAKVFSEPFTKAEYNIEDFLDHSYNTLFETEANRRIKNAPALSIGIETAGGKDIAAFPPAGNNEGEDENGDVVAQLWAF': [np.float32(0.9303459), np.float32(0.94341886), np.float32(0.945003), np.float32(0.9444097), np.float32(0.94449854), np.float32(0.94366807), np.float32(0.9453391), np.float32(0.9480377), np.float32(0.94481295), np.float32(0.9461039), np.float32(0.94448435), np.float32(0.93865126), np.float32(0.9156991), np.float32(0.8813363), np.float32(0.863454), np.float32(0.8372343), np.float32(0.83312845), np.float32(0.8296781), np.float32(0.8083643), np.float32(0.8023261), np.float32(0.7840761), np.float32(0.74682057), np.float32(0.6480806), np.float32(0.64906186), np.float32(0.6628809), np.float32(0.60034376), np.float32(0.53961015), np.float32(0.4990314), np.float32(0.41631293), np.float32(0.36791942), np.float32(0.34220156), np.float32(0.32152387), np.float32(0.30215836), np.float32(0.24856903), np.float32(0.24384417), np.float32(0.24384417), np.float32(0.24358982), np.float32(0.23990035), np.float32(0.24132068), np.float32(0.2322889), np.float32(0.2072911), np.float32(0.19785917), np.float32(0.23636928), np.float32(0.21004075), np.float32(0.19694051), np.float32(0.20754336), np.float32(0.20314147), np.float32(0.18932326), np.float32(0.18001755), np.float32(0.17520721), np.float32(0.13808413), np.float32(0.096611865), np.float32(0.08818152), np.float32(0.07480862), np.float32(0.06390549), np.float32(0.054402508), np.float32(0.051922206), np.float32(0.051184114), np.float32(0.050065953), np.float32(0.049167167), np.float32(0.059067655), np.float32(0.059005905), np.float32(0.056000136), np.float32(0.05927072), np.float32(0.05102638), np.float32(0.046221714), np.float32(0.04812077), np.float32(0.043990817), np.float32(0.043953992), np.float32(0.04193791), np.float32(0.043756373), np.float32(0.04768249), np.float32(0.049602296), np.float32(0.048569713), np.float32(0.052213393), np.float32(0.06016133), np.float32(0.064183645), np.float32(0.074617475), np.float32(0.09348814), np.float32(0.1326686), np.float32(0.14447577), np.float32(0.16372181), np.float32(0.21203049), np.float32(0.25878185), np.float32(0.263156), np.float32(0.2844109), np.float32(0.31779438), np.float32(0.35002097), np.float32(0.369661), np.float32(0.40649414), np.float32(0.4416444), np.float32(0.43644398), np.float32(0.42929232), np.float32(0.39435616), np.float32(0.27436057), np.float32(0.25950572), np.float32(0.26288396), np.float32(0.25660515), np.float32(0.25154418), np.float32(0.25487393), np.float32(0.24452248), np.float32(0.20992677), np.float32(0.18829854), np.float32(0.15574053), np.float32(0.10831019), np.float32(0.08540112), np.float32(0.063153796), np.float32(0.053230304), np.float32(0.04585774), np.float32(0.046781), np.float32(0.047730744), np.float32(0.047845334), np.float32(0.047987133), np.float32(0.051475544), np.float32(0.05265543), np.float32(0.05223153), np.float32(0.05792172), np.float32(0.06475788), np.float32(0.070548296), np.float32(0.06968268), np.float32(0.07189222), np.float32(0.07495682), np.float32(0.07216613), np.float32(0.06485625), np.float32(0.06616687), np.float32(0.0816287), np.float32(0.07916386), np.float32(0.08498206), np.float32(0.09718148), np.float32(0.11046795), np.float32(0.1142447), np.float32(0.12580052), np.float32(0.14545092), np.float32(0.14033027), np.float32(0.14011963), np.float32(0.14795497), np.float32(0.14886773), np.float32(0.13199097), np.float32(0.11666614), np.float32(0.11862903), np.float32(0.07847582), np.float32(0.065665066), np.float32(0.05138882), np.float32(0.046468467), np.float32(0.049105056), np.float32(0.042431902), np.float32(0.048335664), np.float32(0.052998688), np.float32(0.052419465), np.float32(0.043922346), np.float32(0.04441867), np.float32(0.046690274), np.float32(0.042722248), np.float32(0.033723366), np.float32(0.031994015), np.float32(0.031371415), np.float32(0.027325062), np.float32(0.028117158), np.float32(0.026863497), np.float32(0.025507463), np.float32(0.025185864), np.float32(0.026409846), np.float32(0.02503114), np.float32(0.027416691), np.float32(0.03141676), np.float32(0.042168427), np.float32(0.059601534), np.float32(0.10417175), np.float32(0.10893961), np.float32(0.137085), np.float32(0.1947726), np.float32(0.19975315), np.float32(0.22418548), np.float32(0.24608117), np.float32(0.22961953), np.float32(0.25393617), np.float32(0.27668843), np.float32(0.26723588), np.float32(0.292156), np.float32(0.3021622), np.float32(0.32835072), np.float32(0.3388184), np.float32(0.37042055), np.float32(0.38013563), np.float32(0.3663381), np.float32(0.3962088), np.float32(0.43262127), np.float32(0.36057457), np.float32(0.3058034), np.float32(0.25694406), np.float32(0.24058898), np.float32(0.20147999), np.float32(0.15827489), np.float32(0.13770275), np.float32(0.12276303), np.float32(0.11380183), np.float32(0.10722305), np.float32(0.12743285), np.float32(0.12084888), np.float32(0.12976426), np.float32(0.124965645), np.float32(0.09549745), np.float32(0.08812808), np.float32(0.09071295), np.float32(0.087849036), np.float32(0.06785582), np.float32(0.059473075), np.float32(0.052652135), np.float32(0.049262054), np.float32(0.04369997), np.float32(0.046234503), np.float32(0.048330422), np.float32(0.047004677), np.float32(0.03990703), np.float32(0.04164962), np.float32(0.047645587), np.float32(0.045493595), np.float32(0.04718256), np.float32(0.05404092), np.float32(0.059949845), np.float32(0.061755884), np.float32(0.064619325), np.float32(0.07543074), np.float32(0.08580257), np.float32(0.09567549), np.float32(0.11521924), np.float32(0.13033839), np.float32(0.15416305), np.float32(0.16998474), np.float32(0.17675915), np.float32(0.194864), np.float32(0.20073059), np.float32(0.21290645), np.float32(0.22931865), np.float32(0.22502737), np.float32(0.21152838), np.float32(0.21099158), np.float32(0.26489386), np.float32(0.28642207), np.float32(0.23213519), np.float32(0.2464989), np.float32(0.2727057), np.float32(0.20719482), np.float32(0.19537863), np.float32(0.19992356), np.float32(0.20411065), np.float32(0.17281389), np.float32(0.16913097), np.float32(0.15467615), np.float32(0.12003469), np.float32(0.10318354), np.float32(0.09262704), np.float32(0.08458856), np.float32(0.10104097), np.float32(0.10520751), np.float32(0.11854848), np.float32(0.13643076), np.float32(0.15785713), np.float32(0.20942745), np.float32(0.24339868), np.float32(0.2570035), np.float32(0.2929936), np.float32(0.2986952), np.float32(0.3463111), np.float32(0.469689), np.float32(0.5161016), np.float32(0.59999007), np.float32(0.6943882), np.float32(0.7194117), np.float32(0.7743751), np.float32(0.84373415), np.float32(0.89979136), np.float32(0.9333946), np.float32(0.95004785), np.float32(0.96540534), np.float32(0.9714264), np.float32(0.9758109), np.float32(0.97889966), np.float32(0.97929734), np.float32(0.98016167), np.float32(0.98117644), np.float32(0.9813184), np.float32(0.98056865), np.float32(0.97957945), np.float32(0.9779919), np.float32(0.97708297), np.float32(0.9734942), np.float32(0.9652964), np.float32(0.9618809), np.float32(0.95880985), np.float32(0.95032066), np.float32(0.9403827), np.float32(0.93310744), np.float32(0.9143664), np.float32(0.9016118), np.float32(0.9037556), np.float32(0.89675677), np.float32(0.90150106), np.float32(0.90358883), np.float32(0.89424574), np.float32(0.9035758), np.float32(0.8890736), np.float32(0.88607186), np.float32(0.87703973), np.float32(0.8640995), np.float32(0.84611946), np.float32(0.8418199), np.float32(0.83024), np.float32(0.8293352), np.float32(0.8449419), np.float32(0.8759759), np.float32(0.89653516), np.float32(0.91463155), np.float32(0.92134213), np.float32(0.94603854), np.float32(0.9538661), np.float32(0.95410275), np.float32(0.9560649), np.float32(0.95853406), np.float32(0.9492959), np.float32(0.9395594), np.float32(0.93434185), np.float32(0.9153642), np.float32(0.9018711), np.float32(0.876405), np.float32(0.8556378), np.float32(0.8304812), np.float32(0.8114085), np.float32(0.7896625), np.float32(0.751561), np.float32(0.7378425), np.float32(0.6894419), np.float32(0.6103364), np.float32(0.529737), np.float32(0.45424682), np.float32(0.39552855), np.float32(0.36234078), np.float32(0.2501928), np.float32(0.20520528), np.float32(0.20626232), np.float32(0.16889986), np.float32(0.115328655), np.float32(0.105596066), np.float32(0.10496734), np.float32(0.098344564), np.float32(0.08665159), np.float32(0.0867322), np.float32(0.09011835), np.float32(0.093611635), np.float32(0.09836791), np.float32(0.09606198), np.float32(0.104901135), np.float32(0.094632074), np.float32(0.09347527), np.float32(0.087053046), np.float32(0.07854629), np.float32(0.06599665), np.float32(0.065520644), np.float32(0.0643171), np.float32(0.05878613), np.float32(0.05939573), np.float32(0.06420742), np.float32(0.06925157), np.float32(0.070427135), np.float32(0.073164396), np.float32(0.072258346), np.float32(0.06937296), np.float32(0.062343426), np.float32(0.06523037), np.float32(0.06262294), np.float32(0.05990599), np.float32(0.06753696), np.float32(0.06627328), np.float32(0.062562525), np.float32(0.069941066), np.float32(0.07529059), np.float32(0.081307806), np.float32(0.07769546), np.float32(0.08176737), np.float32(0.08432158), np.float32(0.08588343), np.float32(0.09227761), np.float32(0.095422685), np.float32(0.12175961), np.float32(0.12271625), np.float32(0.113344446), np.float32(0.1058885), np.float32(0.10000613), np.float32(0.09504098), np.float32(0.0947685), np.float32(0.097499736), np.float32(0.10193511), np.float32(0.0898946), np.float32(0.107995674), np.float32(0.06701396), np.float32(0.044113446), np.float32(0.038262833), np.float32(0.03324592), np.float32(0.03072573), np.float32(0.030880012), np.float32(0.026414825), np.float32(0.030591771), np.float32(0.029539783), np.float32(0.0308549), np.float32(0.031949416), np.float32(0.031664826), np.float32(0.035336226), np.float32(0.031904273), np.float32(0.035333194), np.float32(0.04068232), np.float32(0.036543652), np.float32(0.03527361), np.float32(0.038767207), np.float32(0.034373395), np.float32(0.03453679), np.float32(0.03891409), np.float32(0.041997947), np.float32(0.045496333), np.float32(0.042991742), np.float32(0.04136957), np.float32(0.042691436), np.float32(0.037903666), np.float32(0.036849905), np.float32(0.041824307), np.float32(0.045956526), np.float32(0.04709836), np.float32(0.05089833), np.float32(0.056603722), np.float32(0.05934711), np.float32(0.065671705), np.float32(0.0711637), np.float32(0.06424161), np.float32(0.06490247), np.float32(0.06712513), np.float32(0.06453477), np.float32(0.06443487), np.float32(0.060899254), np.float32(0.06242591), np.float32(0.06490838), np.float32(0.06299363), np.float32(0.05755544), np.float32(0.06314614), np.float32(0.06694731), np.float32(0.06728892), np.float32(0.071677916), np.float32(0.070255965), np.float32(0.078728974), np.float32(0.08114731), np.float32(0.07877857), np.float32(0.07729334), np.float32(0.07578242), np.float32(0.059004497), np.float32(0.058488704), np.float32(0.044749185), np.float32(0.03976142), np.float32(0.04081369), np.float32(0.043781612), np.float32(0.04376061), np.float32(0.04204912), np.float32(0.040658765), np.float32(0.040645476), np.float32(0.041296966), np.float32(0.039124362), np.float32(0.046519276), np.float32(0.041437514), np.float32(0.04838976), np.float32(0.053579796), np.float32(0.056101076), np.float32(0.06314256), np.float32(0.053810883), np.float32(0.050120465), np.float32(0.051516738), np.float32(0.046464484), np.float32(0.0487729), np.float32(0.04256211), np.float32(0.033674944), np.float32(0.03560006), np.float32(0.035651285), np.float32(0.033218376), np.float32(0.035011735), np.float32(0.03570608), np.float32(0.037620924), np.float32(0.033710517), np.float32(0.052699704), np.float32(0.05327684), np.float32(0.054725636), np.float32(0.051218655), np.float32(0.05090549), np.float32(0.041289907), np.float32(0.037454955), np.float32(0.03768936), np.float32(0.034435183), np.float32(0.03259173), np.float32(0.031236472), np.float32(0.029966528), np.float32(0.034478266), np.float32(0.035327904), np.float32(0.042168967), np.float32(0.056767274), np.float32(0.07575765), np.float32(0.09097923), np.float32(0.10038425), np.float32(0.12838426), np.float32(0.13209327), np.float32(0.11745128), np.float32(0.13760686), np.float32(0.15304272), np.float32(0.14426696), np.float32(0.12634966), np.float32(0.13169831), np.float32(0.17494234), np.float32(0.22887996), np.float32(0.30005494), np.float32(0.35603613), np.float32(0.49772727), np.float32(0.5211404), np.float32(0.6029005), np.float32(0.65328115), np.float32(0.72553587), np.float32(0.7457144), np.float32(0.7269577), np.float32(0.75078607), np.float32(0.7531456), np.float32(0.7774052), np.float32(0.8041573), np.float32(0.812332), np.float32(0.8111511), np.float32(0.85462576), np.float32(0.8710862), np.float32(0.87750965), np.float32(0.852445), np.float32(0.8469832), np.float32(0.82548016), np.float32(0.8286701), np.float32(0.8052476), np.float32(0.76044244), np.float32(0.6822906), np.float32(0.59389544), np.float32(0.45289627), np.float32(0.38294458), np.float32(0.39868453), np.float32(0.3416495), np.float32(0.30752495), np.float32(0.26071304), np.float32(0.22501284), np.float32(0.19313839), np.float32(0.1558484), np.float32(0.13430619), np.float32(0.120475955), np.float32(0.09252784), np.float32(0.07914449), np.float32(0.074328475), np.float32(0.06830994), np.float32(0.06356998), np.float32(0.06892133), np.float32(0.059239093), np.float32(0.051125977), np.float32(0.03799401), np.float32(0.043370903), np.float32(0.043575056), np.float32(0.040594198), np.float32(0.04073872), np.float32(0.048902396), np.float32(0.054684293), np.float32(0.055966217), np.float32(0.05736595), np.float32(0.077451706), np.float32(0.07492455), np.float32(0.08210673), np.float32(0.08559081), np.float32(0.10216284), np.float32(0.088653624), np.float32(0.097246006), np.float32(0.10831657), np.float32(0.10705243), np.float32(0.104398474), np.float32(0.120679215), np.float32(0.13753428), np.float32(0.14162152), np.float32(0.13577653), np.float32(0.14355811), np.float32(0.14570571), np.float32(0.13350223), np.float32(0.1423994), np.float32(0.15234147), np.float32(0.15149936), np.float32(0.15585512), np.float32(0.1465767), np.float32(0.16598538), np.float32(0.16521081), np.float32(0.1612004), np.float32(0.16426572), np.float32(0.17297153), np.float32(0.18692097), np.float32(0.19040467), np.float32(0.21145266), np.float32(0.23412566), np.float32(0.23703834), np.float32(0.26853922), np.float32(0.28744367), np.float32(0.2852718), np.float32(0.27355316), np.float32(0.29030636), np.float32(0.297636), np.float32(0.30013937), np.float32(0.32292736), np.float32(0.4344666), np.float32(0.53747386), np.float32(0.4860157), np.float32(0.5016172), np.float32(0.61842275), np.float32(0.6576944), np.float32(0.72910154), np.float32(0.7781737), np.float32(0.76255673), np.float32(0.8356827), np.float32(0.8751478), np.float32(0.89997077), np.float32(0.8997973), np.float32(0.88538057), np.float32(0.91417253), np.float32(0.91942185), np.float32(0.9311572), np.float32(0.925344), np.float32(0.9245489), np.float32(0.9261344), np.float32(0.92150265), np.float32(0.91387486), np.float32(0.9007085), np.float32(0.87730205), np.float32(0.8973641), np.float32(0.8777), np.float32(0.8676985), np.float32(0.8377311), np.float32(0.88908815), np.float32(0.82063603), np.float32(0.7762957), np.float32(0.7232806), np.float32(0.6954006), np.float32(0.7188756), np.float32(0.73129624), np.float32(0.6035183), np.float32(0.60941714), np.float32(0.5403168), np.float32(0.32973415), np.float32(0.3029435)], 'MASQVSEEFHTLYVNNLNEKVPKQELRAALHAVFSPFGKVLDIVTANTYRLRGQAWIVYDTSMDANNAMQSLQSFPFYDKPMKIVVANTTSDAIRRRRGEHIERDGAVRLSRKVENQERERLRRKNATAENATRHEPKAMDGMKRPPSTRIAVQGLPGATTTHMLALLFQQFSGYKDATMTRESGDGEVEFDTTANAVAALNGLQGFRLNANHSLTLSFA': [np.float32(0.3786994), np.float32(0.396607), np.float32(0.35061252), np.float32(0.3359551), np.float32(0.32255548), np.float32(0.27821985), np.float32(0.28158915), np.float32(0.26164714), np.float32(0.27779534), np.float32(0.24923822), np.float32(0.24384417), np.float32(0.24384417), np.float32(0.24384417), np.float32(0.24299452), np.float32(0.22209899), np.float32(0.21220323), np.float32(0.20022272), np.float32(0.17069435), np.float32(0.15969624), np.float32(0.14785857), np.float32(0.14071083), np.float32(0.13575113), np.float32(0.13095449), np.float32(0.1259814), np.float32(0.14054786), np.float32(0.14678255), np.float32(0.15494837), np.float32(0.14826319), np.float32(0.13729253), np.float32(0.12952547), np.float32(0.12420668), np.float32(0.1041821), np.float32(0.08563187), np.float32(0.08741963), np.float32(0.084216826), np.float32(0.08118449), np.float32(0.07340545), np.float32(0.07015048), np.float32(0.08455541), np.float32(0.07811068), np.float32(0.08374507), np.float32(0.08400316), np.float32(0.0933981), np.float32(0.092687614), np.float32(0.07929792), np.float32(0.07498712), np.float32(0.07575682), np.float32(0.07231731), np.float32(0.06731757), np.float32(0.06442511), np.float32(0.06309162), np.float32(0.06301255), np.float32(0.06766461), np.float32(0.07533047), np.float32(0.07971077), np.float32(0.08057007), np.float32(0.089733206), np.float32(0.094597235), np.float32(0.10320109), np.float32(0.09748746), np.float32(0.08913175), np.float32(0.088646226), np.float32(0.08740921), np.float32(0.0810465), np.float32(0.07419491), np.float32(0.077508196), np.float32(0.08265273), np.float32(0.08909497), np.float32(0.103888504), np.float32(0.11435546), np.float32(0.12419838), np.float32(0.124862656), np.float32(0.12025239), np.float32(0.12096712), np.float32(0.11876635), np.float32(0.12469497), np.float32(0.12875219), np.float32(0.13947952), np.float32(0.13822022), np.float32(0.14602004), np.float32(0.14813448), np.float32(0.1501654), np.float32(0.14187682), np.float32(0.14942802), np.float32(0.17558715), np.float32(0.18327601), np.float32(0.19619791), np.float32(0.19841136), np.float32(0.20149058), np.float32(0.2060787), np.float32(0.22010966), np.float32(0.24743545), np.float32(0.25637737), np.float32(0.25434497), np.float32(0.25870028), np.float32(0.25632656), np.float32(0.2693941), np.float32(0.29816237), np.float32(0.3325181), np.float32(0.37508628), np.float32(0.42702496), np.float32(0.46029958), np.float32(0.45932528), np.float32(0.47217625), np.float32(0.48308352), np.float32(0.4944329), np.float32(0.5308698), np.float32(0.50257134), np.float32(0.5061658), np.float32(0.5323256), np.float32(0.5095704), np.float32(0.52396744), np.float32(0.5555732), np.float32(0.57100785), np.float32(0.592309), np.float32(0.60138834), np.float32(0.5775088), np.float32(0.53669095), np.float32(0.56572616), np.float32(0.57303005), np.float32(0.605593), np.float32(0.649879), np.float32(0.7236335), np.float32(0.77390194), np.float32(0.78419393), np.float32(0.80048436), np.float32(0.8504193), np.float32(0.8512352), np.float32(0.85971916), np.float32(0.8650978), np.float32(0.89145136), np.float32(0.9002125), np.float32(0.92518115), np.float32(0.93940896), np.float32(0.9476646), np.float32(0.9474984), np.float32(0.95437515), np.float32(0.95521396), np.float32(0.9599172), np.float32(0.9562519), np.float32(0.9575377), np.float32(0.9512523), np.float32(0.9442407), np.float32(0.9382008), np.float32(0.9420545), np.float32(0.9352711), np.float32(0.9324259), np.float32(0.9171678), np.float32(0.89855796), np.float32(0.8561143), np.float32(0.7518004), np.float32(0.7274318), np.float32(0.6885075), np.float32(0.64246434), np.float32(0.57315797), np.float32(0.4965337), np.float32(0.40520543), np.float32(0.3179592), np.float32(0.33628815), np.float32(0.21137002), np.float32(0.20668882), np.float32(0.1582738), np.float32(0.16219994), np.float32(0.15786849), np.float32(0.22207722), np.float32(0.24421598), np.float32(0.25815392), np.float32(0.26383087), np.float32(0.27605218), np.float32(0.28627953), np.float32(0.32902715), np.float32(0.3707565), np.float32(0.39349687), np.float32(0.45283934), np.float32(0.4809979), np.float32(0.46707442), np.float32(0.5041199), np.float32(0.54495275), np.float32(0.58531034), np.float32(0.6571216), np.float32(0.6741743), np.float32(0.70065004), np.float32(0.73208016), np.float32(0.7793577), np.float32(0.81341374), np.float32(0.7858257), np.float32(0.8399499), np.float32(0.8707574), np.float32(0.89111054), np.float32(0.8620576), np.float32(0.80336255), np.float32(0.8098628), np.float32(0.8162011), np.float32(0.81060725), np.float32(0.79227066), np.float32(0.81058586), np.float32(0.7866626), np.float32(0.7804135), np.float32(0.7571785), np.float32(0.69997716), np.float32(0.53555715), np.float32(0.5507623), np.float32(0.5151285), np.float32(0.55140954), np.float32(0.53091794), np.float32(0.4582932), np.float32(0.49463266), np.float32(0.49512365), np.float32(0.45049205), np.float32(0.44500378), np.float32(0.45167193), np.float32(0.36615184), np.float32(0.37057656), np.float32(0.28667602), np.float32(0.31029677), np.float32(0.4140683), np.float32(0.5281495), np.float32(0.5552068), np.float32(0.5591628), np.float32(0.0029829524)], 'MADTEEGELTHKTAVMRDEETQVNGETKIESESPDGVNVQDEGLREASPTRRDADEVNARAEDDPPSQEEEEPEEETTKFVEWDPTGRFGRTTELLGRGTYKNVYKAFDEEEGMDVAWNQVKVHGLPAVEKQRLLGEVEILKRLDHKNVLKFYHSWNTTNEKTGEVSVNFITEACAGTLNKYAARFKNNLDMRAVKSWARQILRGLEYLHSHEPPIVHRDLKCDNIFVNGNAGEIKIGDLGLAAMLDHQRTHSVIGTPEFMAPELYEEDYDERVDIYSFGMCLIELVTFECPYNECKNPAQIYKRVSSGIPPAALETIKEKGDDIYEFISLAIAPADERPTAQQLLDHVWLKKKEKKTMVPRAVVEEEPEVPRPIVKEEEEEEEPPRVAQTRGDNGRKIVRVYSEADTLEPPEHRRGASLDVRVKGTFLEDNSLRLRLRIADSSGQNRTVEFPFNTETDSARSVATEMVEELGLEMTAVETIEREIEKEVKYLWDEKKGFCERPESKRHSAENSGGSSPEEKLRGRPESSRAGAISASASQEHLAQSPSQIEMMLTQSPSTESLSEKPRILVDDHAILPEKSHAVQHEESLLRPQSAFAAVKPQEQAPVAAAAARGTTIASSRHPRDFAGSFSSSGAARGGRPIARAV': [np.float32(0.96340764), np.float32(0.96099645), np.float32(0.9623615), np.float32(0.9653849), np.float32(0.96644086), np.float32(0.9689169), np.float32(0.9698296), np.float32(0.9691908), np.float32(0.97068036), np.float32(0.97073203), np.float32(0.9709927), np.float32(0.96997046), np.float32(0.9708161), np.float32(0.9698665), np.float32(0.9716798), np.float32(0.9724061), np.float32(0.97301763), np.float32(0.9741235), np.float32(0.9742542), np.float32(0.97490615), np.float32(0.9751555), np.float32(0.97556245), np.float32(0.9762691), np.float32(0.9771458), np.float32(0.9768927), np.float32(0.9769552), np.float32(0.977404), np.float32(0.9781486), np.float32(0.9786673), np.float32(0.9786456), np.float32(0.9797325), np.float32(0.9793681), np.float32(0.9787537), np.float32(0.9795379), np.float32(0.980011), np.float32(0.9793338), np.float32(0.9784943), np.float32(0.978442), np.float32(0.97836775), np.float32(0.97881556), np.float32(0.97871864), np.float32(0.978336), np.float32(0.9779831), np.float32(0.9785243), np.float32(0.9784597), np.float32(0.9792067), np.float32(0.9786659), np.float32(0.9776382), np.float32(0.9779353), np.float32(0.9767791), np.float32(0.97732306), np.float32(0.9789241), np.float32(0.97960573), np.float32(0.9805355), np.float32(0.98070085), np.float32(0.9813927), np.float32(0.98170197), np.float32(0.9806215), np.float32(0.97950613), np.float32(0.978446), np.float32(0.9785342), np.float32(0.9775334), np.float32(0.9768718), np.float32(0.9754812), np.float32(0.974794), np.float32(0.9751888), np.float32(0.9745302), np.float32(0.97165203), np.float32(0.9692524), np.float32(0.9673728), np.float32(0.963592), np.float32(0.9605721), np.float32(0.95212525), np.float32(0.9464745), np.float32(0.93793327), np.float32(0.91966593), np.float32(0.9115407), np.float32(0.9026427), np.float32(0.8685169), np.float32(0.84906644), np.float32(0.8301083), np.float32(0.78777474), np.float32(0.7300658), np.float32(0.69444305), np.float32(0.6486431), np.float32(0.6120898), np.float32(0.544499), np.float32(0.46788958), np.float32(0.46199593), np.float32(0.41254193), np.float32(0.39896548), np.float32(0.35099578), np.float32(0.27758607), np.float32(0.27812418), np.float32(0.23155552), np.float32(0.22565965), np.float32(0.20737731), np.float32(0.20465103), np.float32(0.2078043), np.float32(0.21689093), np.float32(0.22323655), np.float32(0.20387009), np.float32(0.20111881), np.float32(0.20856223), np.float32(0.20075202), np.float32(0.18909276), np.float32(0.16959135), np.float32(0.16986746), np.float32(0.16569097), np.float32(0.15847541), np.float32(0.1497299), np.float32(0.14536583), np.float32(0.15556851), np.float32(0.16607986), np.float32(0.14408068), np.float32(0.1439664), np.float32(0.15407448), np.float32(0.15337646), np.float32(0.15404743), np.float32(0.15872021), np.float32(0.16378717), np.float32(0.15573947), np.float32(0.14660574), np.float32(0.1402359), np.float32(0.12583482), np.float32(0.12121854), np.float32(0.11716011), np.float32(0.11122113), np.float32(0.100260235), np.float32(0.099654265), np.float32(0.10589015), np.float32(0.1031556), np.float32(0.09767179), np.float32(0.105854236), np.float32(0.10340674), np.float32(0.11218018), np.float32(0.10811304), np.float32(0.09734493), np.float32(0.09693941), np.float32(0.09568232), np.float32(0.08368395), np.float32(0.08254703), np.float32(0.07760815), np.float32(0.07433522), np.float32(0.07068207), np.float32(0.064798325), np.float32(0.07049503), np.float32(0.074080884), np.float32(0.08001533), np.float32(0.09117451), np.float32(0.108436726), np.float32(0.10002588), np.float32(0.110330805), np.float32(0.13433425), np.float32(0.12776752), np.float32(0.11603397), np.float32(0.111906886), np.float32(0.106366016), np.float32(0.09072015), np.float32(0.07593595), np.float32(0.07144218), np.float32(0.0813949), np.float32(0.0780251), np.float32(0.07062462), np.float32(0.07771347), np.float32(0.08305895), np.float32(0.0759645), np.float32(0.06889107), np.float32(0.076109976), np.float32(0.08042723), np.float32(0.06831354), np.float32(0.057508927), np.float32(0.056502767), np.float32(0.05120531), np.float32(0.041098114), np.float32(0.04255443), np.float32(0.046490528), np.float32(0.04364295), np.float32(0.044146657), np.float32(0.05020323), np.float32(0.054052856), np.float32(0.060029507), np.float32(0.060393237), np.float32(0.06246463), np.float32(0.0677513), np.float32(0.06572487), np.float32(0.059063982), np.float32(0.057856), np.float32(0.06100268), np.float32(0.056104906), np.float32(0.05130454), np.float32(0.050578266), np.float32(0.051432677), np.float32(0.045621067), np.float32(0.04430486), np.float32(0.04834556), np.float32(0.046500653), np.float32(0.041145504), np.float32(0.043541245), np.float32(0.043241583), np.float32(0.043629967), np.float32(0.043055855), np.float32(0.046022013), np.float32(0.047452625), np.float32(0.04878579), np.float32(0.040456746), np.float32(0.04069015), np.float32(0.04644707), np.float32(0.044252172), np.float32(0.038368702), np.float32(0.04525197), np.float32(0.045915317), np.float32(0.04293356), np.float32(0.04339768), np.float32(0.04597063), np.float32(0.04557321), np.float32(0.03913398), np.float32(0.041381937), np.float32(0.04417982), np.float32(0.04654738), np.float32(0.04367428), np.float32(0.053039428), np.float32(0.053348616), np.float32(0.042307664), np.float32(0.03508654), np.float32(0.026962673), np.float32(0.02399695), np.float32(0.022247132), np.float32(0.021491826), np.float32(0.021129644), np.float32(0.019851347), np.float32(0.019705478), np.float32(0.020408206), np.float32(0.023869779), np.float32(0.02329985), np.float32(0.027368777), np.float32(0.031133166), np.float32(0.034962766), np.float32(0.04428953), np.float32(0.048923545), np.float32(0.052171733), np.float32(0.050765466), np.float32(0.050327588), np.float32(0.044597026), np.float32(0.041093867), np.float32(0.047904324), np.float32(0.047482517), np.float32(0.06076499), np.float32(0.06264973), np.float32(0.06784772), np.float32(0.07129858), np.float32(0.069938384), np.float32(0.07730172), np.float32(0.07836131), np.float32(0.088253334), np.float32(0.10568744), np.float32(0.12238805), np.float32(0.1392919), np.float32(0.13816503), np.float32(0.14229397), np.float32(0.14667843), np.float32(0.13372314), np.float32(0.11569438), np.float32(0.107021704), np.float32(0.09318453), np.float32(0.084127314), np.float32(0.07607847), np.float32(0.07177338), np.float32(0.06551629), np.float32(0.06334211), np.float32(0.056519214), np.float32(0.047624454), np.float32(0.042925317), np.float32(0.04152179), np.float32(0.03917598), np.float32(0.03248948), np.float32(0.02711903), np.float32(0.026684204), np.float32(0.027147442), np.float32(0.023329448), np.float32(0.021249782), np.float32(0.019919468), np.float32(0.021989929), np.float32(0.021783685), np.float32(0.02151354), np.float32(0.022916704), np.float32(0.024919268), np.float32(0.02588941), np.float32(0.028559236), np.float32(0.032675702), np.float32(0.032721743), np.float32(0.035433766), np.float32(0.04546115), np.float32(0.05396997), np.float32(0.05821794), np.float32(0.0656531), np.float32(0.08305251), np.float32(0.09871473), np.float32(0.110241264), np.float32(0.112026274), np.float32(0.1128303), np.float32(0.11751155), np.float32(0.113126345), np.float32(0.11716431), np.float32(0.12083484), np.float32(0.12029242), np.float32(0.10576807), np.float32(0.11229083), np.float32(0.12840801), np.float32(0.12756674), np.float32(0.12748036), np.float32(0.13355592), np.float32(0.12880076), np.float32(0.11633735), np.float32(0.11735542), np.float32(0.12577258), np.float32(0.110418126), np.float32(0.087981544), np.float32(0.08920533), np.float32(0.086871974), np.float32(0.07584302), np.float32(0.0700127), np.float32(0.07500598), np.float32(0.0790729), np.float32(0.08025681), np.float32(0.08974436), np.float32(0.10405554), np.float32(0.120145954), np.float32(0.12099547), np.float32(0.12594686), np.float32(0.12965629), np.float32(0.13405226), np.float32(0.12646092), np.float32(0.113016635), np.float32(0.10764473), np.float32(0.10373992), np.float32(0.10507931), np.float32(0.1175252), np.float32(0.11589777), np.float32(0.1284569), np.float32(0.13831623), np.float32(0.15505198), np.float32(0.16836525), np.float32(0.17932339), np.float32(0.20962141), np.float32(0.2369742), np.float32(0.26550165), np.float32(0.28861022), np.float32(0.27866378), np.float32(0.24052277), np.float32(0.24293497), np.float32(0.26780516), np.float32(0.30984986), np.float32(0.36468264), np.float32(0.45756063), np.float32(0.4998399), np.float32(0.6001876), np.float32(0.65398353), np.float32(0.8065245), np.float32(0.8384622), np.float32(0.8731649), np.float32(0.90249676), np.float32(0.900966), np.float32(0.9168873), np.float32(0.92116183), np.float32(0.93427193), np.float32(0.9411049), np.float32(0.956393), np.float32(0.96006155), np.float32(0.96680176), np.float32(0.9703683), np.float32(0.9719815), np.float32(0.9747447), np.float32(0.9753973), np.float32(0.9734475), np.float32(0.97567695), np.float32(0.974288), np.float32(0.9733855), np.float32(0.97170883), np.float32(0.9704156), np.float32(0.9698999), np.float32(0.96904415), np.float32(0.970235), np.float32(0.9707217), np.float32(0.97083044), np.float32(0.971359), np.float32(0.97192365), np.float32(0.9686073), np.float32(0.96706635), np.float32(0.965592), np.float32(0.9625817), np.float32(0.9563561), np.float32(0.9529805), np.float32(0.95257574), np.float32(0.9493625), np.float32(0.9443058), np.float32(0.9479176), np.float32(0.94538647), np.float32(0.9489218), np.float32(0.94465613), np.float32(0.9327404), np.float32(0.9294107), np.float32(0.90946287), np.float32(0.88917965), np.float32(0.8840107), np.float32(0.8874052), np.float32(0.85699725), np.float32(0.8577506), np.float32(0.8524448), np.float32(0.8249897), np.float32(0.82855433), np.float32(0.78212875), np.float32(0.6753037), np.float32(0.7182042), np.float32(0.66728884), np.float32(0.6717891), np.float32(0.6764116), np.float32(0.64640474), np.float32(0.64844155), np.float32(0.6358609), np.float32(0.5880494), np.float32(0.5386447), np.float32(0.5026941), np.float32(0.47153565), np.float32(0.44916058), np.float32(0.44002083), np.float32(0.3722656), np.float32(0.3288275), np.float32(0.32741317), np.float32(0.23410326), np.float32(0.18399206), np.float32(0.18741544), np.float32(0.17520666), np.float32(0.17492205), np.float32(0.24951902), np.float32(0.2550664), np.float32(0.31938666), np.float32(0.348262), np.float32(0.33998105), np.float32(0.37142003), np.float32(0.3458761), np.float32(0.34828874), np.float32(0.28338072), np.float32(0.270519), np.float32(0.29555643), np.float32(0.32702824), np.float32(0.2709091), np.float32(0.28431326), np.float32(0.3415396), np.float32(0.52498835), np.float32(0.740182), np.float32(0.7373895), np.float32(0.8265841), np.float32(0.8074721), np.float32(0.8126164), np.float32(0.796826), np.float32(0.7421267), np.float32(0.72453475), np.float32(0.73909235), np.float32(0.7451382), np.float32(0.7229079), np.float32(0.69055533), np.float32(0.6837139), np.float32(0.68707484), np.float32(0.6756232), np.float32(0.6417516), np.float32(0.6084991), np.float32(0.59037966), np.float32(0.54922014), np.float32(0.5221457), np.float32(0.4502615), np.float32(0.35370514), np.float32(0.40847376), np.float32(0.36928055), np.float32(0.32156527), np.float32(0.30780405), np.float32(0.33790982), np.float32(0.34758478), np.float32(0.3031796), np.float32(0.25750744), np.float32(0.28702503), np.float32(0.26095277), np.float32(0.22323531), np.float32(0.21686915), np.float32(0.22490193), np.float32(0.23866767), np.float32(0.24444701), np.float32(0.21966018), np.float32(0.3005542), np.float32(0.30192637), np.float32(0.36721075), np.float32(0.38823155), np.float32(0.3895892), np.float32(0.41075614), np.float32(0.48780647), np.float32(0.5372231), np.float32(0.57605517), np.float32(0.6375139), np.float32(0.7168595), np.float32(0.7534314), np.float32(0.76135796), np.float32(0.81078625), np.float32(0.85739696), np.float32(0.87567997), np.float32(0.8801147), np.float32(0.891402), np.float32(0.90078074), np.float32(0.91716737), np.float32(0.93396556), np.float32(0.9360075), np.float32(0.94092566), np.float32(0.9503245), np.float32(0.9618229), np.float32(0.9674091), np.float32(0.9695989), np.float32(0.97203684), np.float32(0.9752892), np.float32(0.97732955), np.float32(0.97978973), np.float32(0.9814222), np.float32(0.98152393), np.float32(0.9812244), np.float32(0.98192775), np.float32(0.98238695), np.float32(0.98221636), np.float32(0.98239845), np.float32(0.9820681), np.float32(0.9814917), np.float32(0.98137796), np.float32(0.980838), np.float32(0.9808295), np.float32(0.9810693), np.float32(0.9807788), np.float32(0.97997874), np.float32(0.9790951), np.float32(0.9782908), np.float32(0.97799665), np.float32(0.9776078), np.float32(0.97680855), np.float32(0.97680867), np.float32(0.97589797), np.float32(0.97539276), np.float32(0.9751515), np.float32(0.97474176), np.float32(0.9734433), np.float32(0.9737074), np.float32(0.9725802), np.float32(0.9703166), np.float32(0.9705922), np.float32(0.97062945), np.float32(0.9710487), np.float32(0.97092986), np.float32(0.9720739), np.float32(0.9716352), np.float32(0.97213393), np.float32(0.9705842), np.float32(0.9694594), np.float32(0.9702683), np.float32(0.9693996), np.float32(0.96881694), np.float32(0.9692152), np.float32(0.96883094), np.float32(0.96726614), np.float32(0.9661849), np.float32(0.9651245), np.float32(0.9645982), np.float32(0.9648263), np.float32(0.96299577), np.float32(0.9619123), np.float32(0.95982176), np.float32(0.96314216), np.float32(0.96510404), np.float32(0.9644055), np.float32(0.96396327), np.float32(0.9617259), np.float32(0.9616786), np.float32(0.9600563), np.float32(0.9584518), np.float32(0.9526066), np.float32(0.955297), np.float32(0.95806235), np.float32(0.95025307), np.float32(0.9437355), np.float32(0.93716466), np.float32(0.9375773), np.float32(0.9456429), np.float32(0.9491218), np.float32(0.94779783), np.float32(0.950509), np.float32(0.94620365), np.float32(0.9499256), np.float32(0.9531854), np.float32(0.95333874), np.float32(0.9501463), np.float32(0.9574652), np.float32(0.9535072), np.float32(0.9551447), np.float32(0.9598435), np.float32(0.95858216), np.float32(0.95758903), np.float32(0.9618291), np.float32(0.9655018), np.float32(0.9701864), np.float32(0.97181535), np.float32(0.9739429), np.float32(0.97540355), np.float32(0.9769793), np.float32(0.9776423), np.float32(0.97796667), np.float32(0.9778374), np.float32(0.9771163), np.float32(0.97884655), np.float32(0.9788659), np.float32(0.9783774), np.float32(0.9801154), np.float32(0.9801759), np.float32(0.98063964), np.float32(0.9804411), np.float32(0.97958344), np.float32(0.9790871), np.float32(0.9790086), np.float32(0.97762793), np.float32(0.97810316), np.float32(0.9783975), np.float32(0.97849715), np.float32(0.9786511), np.float32(0.97894096), np.float32(0.97851914), np.float32(0.9782065), np.float32(0.97819203), np.float32(0.97795564), np.float32(0.97564304), np.float32(0.9752144), np.float32(0.9753583), np.float32(0.9751583), np.float32(0.97519624), np.float32(0.9755907), np.float32(0.97591734), np.float32(0.97537225), np.float32(0.97637683), np.float32(0.97574735), np.float32(0.9749699), np.float32(0.97655815), np.float32(0.97667956), np.float32(0.9718465), np.float32(0.96999735), np.float32(0.95621777), np.float32(0.9571016)], 'MEETVVRPSVFVVDGQTDIPFTRLGRRRRRQRCGAAQDQDTGSWEQLVQARRSHKASPAAHLTGANSSSMGTGGPLLWETQLGLAFLRGLGYHDGALVTTQAGYYYIYSKVQLGGVGCPQGLATDLPVTHGLYKRTTRYPEELELLVSRRSPCGRAASSRVWWDSSFLGGVVHLEAGEEVVVRVLEEQLVRLQDGTRSYFGAFMV': [np.float32(0.81215733), np.float32(0.87317973), np.float32(0.87502533), np.float32(0.89100724), np.float32(0.9008234), np.float32(0.9089894), np.float32(0.922407), np.float32(0.9235455), np.float32(0.9055582), np.float32(0.88984555), np.float32(0.8453438), np.float32(0.8639816), np.float32(0.8232256), np.float32(0.75351405), np.float32(0.84276336), np.float32(0.9265995), np.float32(0.902605), np.float32(0.9162158), np.float32(0.94133985), np.float32(0.95062834), np.float32(0.957549), np.float32(0.95240045), np.float32(0.9357926), np.float32(0.9297314), np.float32(0.8925695), np.float32(0.80043674), np.float32(0.7848266), np.float32(0.7812625), np.float32(0.7343037), np.float32(0.8045147), np.float32(0.8370425), np.float32(0.8627906), np.float32(0.9006347), np.float32(0.91176736), np.float32(0.91953623), np.float32(0.9248907), np.float32(0.90946376), np.float32(0.90106976), np.float32(0.88754046), np.float32(0.8720311), np.float32(0.878945), np.float32(0.8663975), np.float32(0.86474764), np.float32(0.8551223), np.float32(0.85063434), np.float32(0.84043294), np.float32(0.8268307), np.float32(0.81454635), np.float32(0.8421914), np.float32(0.8533712), np.float32(0.86786807), np.float32(0.8838979), np.float32(0.88972646), np.float32(0.89868444), np.float32(0.9109225), np.float32(0.9207975), np.float32(0.92519176), np.float32(0.9338633), np.float32(0.93296933), np.float32(0.9358957), np.float32(0.9361273), np.float32(0.941318), np.float32(0.9418462), np.float32(0.9334683), np.float32(0.9251599), np.float32(0.92844546), np.float32(0.9174384), np.float32(0.8952607), np.float32(0.8838166), np.float32(0.8644534), np.float32(0.84050685), np.float32(0.7995728), np.float32(0.745005), np.float32(0.7183803), np.float32(0.6349053), np.float32(0.5740324), np.float32(0.5415831), np.float32(0.47210804), np.float32(0.44060028), np.float32(0.36773723), np.float32(0.39446038), np.float32(0.31506458), np.float32(0.1898969), np.float32(0.10548029), np.float32(0.09576736), np.float32(0.05934325), np.float32(0.055050828), np.float32(0.0491365), np.float32(0.038799003), np.float32(0.036771584), np.float32(0.036951065), np.float32(0.034425568), np.float32(0.035925005), np.float32(0.034412522), np.float32(0.028609335), np.float32(0.02739974), np.float32(0.025523482), np.float32(0.024668515), np.float32(0.024448052), np.float32(0.025692357), np.float32(0.026752088), np.float32(0.029130513), np.float32(0.029751966), np.float32(0.032007493), np.float32(0.034215815), np.float32(0.03424661), np.float32(0.03074995), np.float32(0.034185063), np.float32(0.039699584), np.float32(0.044299386), np.float32(0.046610516), np.float32(0.051088955), np.float32(0.062119033), np.float32(0.0651419), np.float32(0.063000806), np.float32(0.07074493), np.float32(0.07274426), np.float32(0.08070388), np.float32(0.09007241), np.float32(0.09608968), np.float32(0.09876032), np.float32(0.10449082), np.float32(0.10701875), np.float32(0.1325202), np.float32(0.12982707), np.float32(0.12910895), np.float32(0.12209676), np.float32(0.099850856), np.float32(0.09480372), np.float32(0.10151142), np.float32(0.11302543), np.float32(0.110737704), np.float32(0.104027495), np.float32(0.094245754), np.float32(0.08408735), np.float32(0.075281136), np.float32(0.066883415), np.float32(0.06705991), np.float32(0.07539601), np.float32(0.0699963), np.float32(0.07850839), np.float32(0.08588205), np.float32(0.09018545), np.float32(0.108038254), np.float32(0.11875337), np.float32(0.12595305), np.float32(0.12266601), np.float32(0.123563886), np.float32(0.14448296), np.float32(0.12722392), np.float32(0.10467832), np.float32(0.106254645), np.float32(0.100229844), np.float32(0.09098764), np.float32(0.086631805), np.float32(0.08623412), np.float32(0.082869105), np.float32(0.085259005), np.float32(0.09165681), np.float32(0.09475841), np.float32(0.08708295), np.float32(0.07846303), np.float32(0.07317111), np.float32(0.08326169), np.float32(0.081967264), np.float32(0.076890714), np.float32(0.079075105), np.float32(0.07745939), np.float32(0.07521471), np.float32(0.06955097), np.float32(0.06217059), np.float32(0.06512499), np.float32(0.060860846), np.float32(0.056223564), np.float32(0.066184945), np.float32(0.07898175), np.float32(0.0722804), np.float32(0.07473124), np.float32(0.080743484), np.float32(0.09141536), np.float32(0.09205362), np.float32(0.10379014), np.float32(0.13652456), np.float32(0.16838948), np.float32(0.1673139), np.float32(0.17134388), np.float32(0.17443287), np.float32(0.16843864), np.float32(0.16373695), np.float32(0.17156097), np.float32(0.16364224), np.float32(0.14955927), np.float32(0.16226158), np.float32(0.15859717), np.float32(0.16941716), np.float32(0.18690735), np.float32(0.22627339), np.float32(0.27915478), np.float32(0.26084045), np.float32(0.2727111), np.float32(0.32882342), np.float32(0.33936134), np.float32(0.28882438), np.float32(0.27215895), np.float32(0.32071388)], 'MEQSAKTTVKFHVRCETQRGERLALVGDAEALGAWDPARGIPLWTNSKKYPRWSCSVTLPCNTWINYKYCIVDYGDDFDVAMSAGGESLEDGQKEAQFFSEDPHPPRFVRWEDFEANRRLKTSGVFMRVDDRKFDELFNEMNEARIRVDYGHVFSRLEAPSSSQASSSSTSSPSSRGLPSKLLIVLYRLPVIAKRTSNGWSFKWDDDALYLTSVGLRDGLQGKIRFYWIGILNCEDDIPEDEEEGVTQTLMDRFSCIPVFVPKATLTKFYQGFCKGVLWPLFHMIIQVTDDGGRTKQFDRSLWHVYCLVNRKFADVVVGVYHESDLIWIHDYHLMVLPSQLRRKLSGAKIGFYLHIPWPSSEIYRSLPVRDELLRGLLSASLLGFHLFDYARHFLSACTRLLNLEHESRRGSLGVEYGGRHVMIRVSHIGIDPKRFQEYQKKPEVVSKTEELKQKFKDKIVLGAIDDLDVVKGISLKLTAFDFLLANYPSYRNRIVLNQVAIPKTSRVKENVRNEIRSLVDQINERYGSQSYLPVMYFEREISFDERVAMYSRADAFFLTPIRDGLNLVPYEYIVSASEGKGQLILSEFTGCSRALSGAVRVNPWNIEEVASVIDRVMQLDQNEISRKLHADYKYVTAHSTMEWAESFLADLERASEPVNRVTKLGLGFGVGFRLLEFEGFRHLSTDMVLHKFQKSQRRLLLLDYDGTLTRSGNHSNRMAHAWATPTSAVMNNLAALSQDTRNIVFIMSGRRKDVLEQTFEQHPRVALAAEHGFHYRWSRDQPWQVMYPDADLSWLEVAHEIMVSYTERTDGSFIEEKTAGLVWHFVDADPEFGSWQAKEMHDHLESVLSSFGVQVITGNGWVQVRLKDVNKGAMVKRILDELSSNTPDFVFCCGDDRTDEDMFAFLETTFEASEHHDGIFTCTVGAKPSNARYYLRDNDEVADLLAALASTRNRMGAPRSYTVNDFHFSREDKSISFEKSF': [np.float32(0.48866266), np.float32(0.507591), np.float32(0.4960576), np.float32(0.4211928), np.float32(0.41755733), np.float32(0.42598307), np.float32(0.47130427), np.float32(0.46861643), np.float32(0.43178865), np.float32(0.4493412), np.float32(0.37525943), np.float32(0.35904193), np.float32(0.34084547), np.float32(0.2728179), np.float32(0.2818816), np.float32(0.2459355), np.float32(0.2365041), np.float32(0.25942665), np.float32(0.24952117), np.float32(0.2123364), np.float32(0.20183465), np.float32(0.20466733), np.float32(0.22879016), np.float32(0.22773574), np.float32(0.22044232), np.float32(0.24854364), np.float32(0.26556173), np.float32(0.24670409), np.float32(0.23000409), np.float32(0.19368596), np.float32(0.18706588), np.float32(0.15319438), np.float32(0.1376771), np.float32(0.13313359), np.float32(0.15356548), np.float32(0.15910126), np.float32(0.18010828), np.float32(0.20521446), np.float32(0.19955726), np.float32(0.2002306), np.float32(0.19716866), np.float32(0.1962113), np.float32(0.17977947), np.float32(0.17155284), np.float32(0.17684479), np.float32(0.16685928), np.float32(0.17111084), np.float32(0.17065662), np.float32(0.17361368), np.float32(0.16994359), np.float32(0.17619713), np.float32(0.16773798), np.float32(0.16131817), np.float32(0.17045918), np.float32(0.17562228), np.float32(0.170543), np.float32(0.17050329), np.float32(0.16835083), np.float32(0.1515375), np.float32(0.1410169), np.float32(0.1182484), np.float32(0.10743972), np.float32(0.11940017), np.float32(0.11250152), np.float32(0.11618184), np.float32(0.1345099), np.float32(0.12245448), np.float32(0.13003206), np.float32(0.11746345), np.float32(0.1265301), np.float32(0.12256581), np.float32(0.13168964), np.float32(0.12483015), np.float32(0.12681584), np.float32(0.13641189), np.float32(0.1513566), np.float32(0.14880304), np.float32(0.15411754), np.float32(0.16409579), np.float32(0.22212097), np.float32(0.25264686), np.float32(0.31003997), np.float32(0.36662105), np.float32(0.39513758), np.float32(0.4516261), np.float32(0.46115908), np.float32(0.42169183), np.float32(0.40435633), np.float32(0.35659447), np.float32(0.39491162), np.float32(0.4280234), np.float32(0.44431743), np.float32(0.40444118), np.float32(0.43269804), np.float32(0.42701504), np.float32(0.41446444), np.float32(0.37951896), np.float32(0.30280197), np.float32(0.34329173), np.float32(0.28704575), np.float32(0.28047633), np.float32(0.26801008), np.float32(0.24182162), np.float32(0.20847455), np.float32(0.21258692), np.float32(0.20504233), np.float32(0.18351723), np.float32(0.17567766), np.float32(0.17036353), np.float32(0.17181778), np.float32(0.17576711), np.float32(0.17928801), np.float32(0.1713289), np.float32(0.15411574), np.float32(0.12702721), np.float32(0.102607265), np.float32(0.09198178), np.float32(0.07677697), np.float32(0.07036303), np.float32(0.07143656), np.float32(0.08059756), np.float32(0.09255802), np.float32(0.08638123), np.float32(0.09056716), np.float32(0.094486676), np.float32(0.08160334), np.float32(0.08113091), np.float32(0.08294796), np.float32(0.08965253), np.float32(0.08613778), np.float32(0.09368618), np.float32(0.09291726), np.float32(0.09479216), np.float32(0.090659045), np.float32(0.090644784), np.float32(0.091345906), np.float32(0.08801489), np.float32(0.0960666), np.float32(0.09307244), np.float32(0.09350246), np.float32(0.09447646), np.float32(0.09862303), np.float32(0.09881538), np.float32(0.097559474), np.float32(0.09777753), np.float32(0.09925307), np.float32(0.13028812), np.float32(0.13791986), np.float32(0.15023659), np.float32(0.20902604), np.float32(0.25608674), np.float32(0.28361937), np.float32(0.3158997), np.float32(0.38824752), np.float32(0.44099674), np.float32(0.48388264), np.float32(0.57111484), np.float32(0.57889855), np.float32(0.6669), np.float32(0.72262377), np.float32(0.7672683), np.float32(0.8067444), np.float32(0.81934404), np.float32(0.8431852), np.float32(0.86494404), np.float32(0.8855713), np.float32(0.89506507), np.float32(0.8895269), np.float32(0.8680608), np.float32(0.86467135), np.float32(0.8401674), np.float32(0.8091761), np.float32(0.7812359), np.float32(0.74616754), np.float32(0.700838), np.float32(0.6409989), np.float32(0.5663296), np.float32(0.524597), np.float32(0.434003), np.float32(0.40875557), np.float32(0.34139183), np.float32(0.20653649), np.float32(0.16995092), np.float32(0.12834361), np.float32(0.117654085), np.float32(0.11667937), np.float32(0.10648447), np.float32(0.087103195), np.float32(0.076470986), np.float32(0.066219516), np.float32(0.06716104), np.float32(0.075682685), np.float32(0.08111628), np.float32(0.07323754), np.float32(0.07978476), np.float32(0.0947167), np.float32(0.11141696), np.float32(0.12004956), np.float32(0.14215751), np.float32(0.14076284), np.float32(0.14023763), np.float32(0.12085055), np.float32(0.10202926), np.float32(0.09806977), np.float32(0.086248085), np.float32(0.09360682), np.float32(0.09196166), np.float32(0.092774116), np.float32(0.082391195), np.float32(0.08674863), np.float32(0.0773114), np.float32(0.07591956), np.float32(0.0689372), np.float32(0.066248514), np.float32(0.06442525), np.float32(0.056773007), np.float32(0.052982487), np.float32(0.04633995), np.float32(0.040254943), np.float32(0.036524933), np.float32(0.034810223), np.float32(0.03501248), np.float32(0.033726197), np.float32(0.037237395), np.float32(0.039627995), np.float32(0.04517278), np.float32(0.04507988), np.float32(0.04881371), np.float32(0.055722047), np.float32(0.059589103), np.float32(0.068713546), np.float32(0.080842406), np.float32(0.09647827), np.float32(0.09714678), np.float32(0.10132569), np.float32(0.100676194), np.float32(0.110860296), np.float32(0.12399044), np.float32(0.13457331), np.float32(0.12464919), np.float32(0.14306472), np.float32(0.16605893), np.float32(0.17323855), np.float32(0.20342195), np.float32(0.21147415), np.float32(0.18926524), np.float32(0.1974997), np.float32(0.18460669), np.float32(0.18751495), np.float32(0.16808483), np.float32(0.17658998), np.float32(0.16015485), np.float32(0.12368833), np.float32(0.10362021), np.float32(0.07872036), np.float32(0.075257994), np.float32(0.071102716), np.float32(0.068104275), np.float32(0.06481302), np.float32(0.06907401), np.float32(0.059661627), np.float32(0.05526453), np.float32(0.060160507), np.float32(0.063511625), np.float32(0.061726402), np.float32(0.056599796), np.float32(0.059944455), np.float32(0.055641606), np.float32(0.05444269), np.float32(0.05342186), np.float32(0.051201247), np.float32(0.046682168), np.float32(0.048141655), np.float32(0.04491901), np.float32(0.04657833), np.float32(0.044188105), np.float32(0.033673286), np.float32(0.032607052), np.float32(0.035561148), np.float32(0.034612894), np.float32(0.038190212), np.float32(0.0419107), np.float32(0.04951664), np.float32(0.047563046), np.float32(0.06419855), np.float32(0.07198647), np.float32(0.085461624), np.float32(0.07135775), np.float32(0.07373433), np.float32(0.0687924), np.float32(0.07620297), np.float32(0.063740015), np.float32(0.0625979), np.float32(0.060451005), np.float32(0.06456054), np.float32(0.054648895), np.float32(0.06691961), np.float32(0.06844028), np.float32(0.06999678), np.float32(0.07109662), np.float32(0.07613325), np.float32(0.082813725), np.float32(0.07938904), np.float32(0.067314856), np.float32(0.060362384), np.float32(0.0455824), np.float32(0.037315574), np.float32(0.035956107), np.float32(0.028125511), np.float32(0.027298206), np.float32(0.030029701), np.float32(0.032221798), np.float32(0.02549241), np.float32(0.024823986), np.float32(0.025232848), np.float32(0.026104182), np.float32(0.024040248), np.float32(0.024670849), np.float32(0.028956573), np.float32(0.031857446), np.float32(0.037297126), np.float32(0.039261278), np.float32(0.03682642), np.float32(0.040014036), np.float32(0.032439027), np.float32(0.035838246), np.float32(0.036079865), np.float32(0.04328374), np.float32(0.04546618), np.float32(0.057061248), np.float32(0.058900148), np.float32(0.063162275), np.float32(0.07959856), np.float32(0.075492404), np.float32(0.079099834), np.float32(0.061325256), np.float32(0.06327432), np.float32(0.06938979), np.float32(0.070955046), np.float32(0.06932643), np.float32(0.08025549), np.float32(0.086363405), np.float32(0.08690351), np.float32(0.090335816), np.float32(0.08519213), np.float32(0.07728838), np.float32(0.08260162), np.float32(0.07712496), np.float32(0.079727925), np.float32(0.079722784), np.float32(0.08153489), np.float32(0.077348836), np.float32(0.07259222), np.float32(0.07935242), np.float32(0.08257117), np.float32(0.06929932), np.float32(0.062602386), np.float32(0.061324995), np.float32(0.063473545), np.float32(0.0637912), np.float32(0.05970382), np.float32(0.055967525), np.float32(0.059876025), np.float32(0.07036992), np.float32(0.07408385), np.float32(0.07758607), np.float32(0.076200925), np.float32(0.061260995), np.float32(0.07346198), np.float32(0.06540495), np.float32(0.05851061), np.float32(0.05529323), np.float32(0.052434813), np.float32(0.05093609), np.float32(0.047808375), np.float32(0.046776235), np.float32(0.047430202), np.float32(0.044601314), np.float32(0.04026734), np.float32(0.0364277), np.float32(0.036031794), np.float32(0.03634938), np.float32(0.032570243), np.float32(0.030574162), np.float32(0.027545767), np.float32(0.026483169), np.float32(0.027426736), np.float32(0.02469978), np.float32(0.025356404), np.float32(0.025475405), np.float32(0.023216052), np.float32(0.027044836), np.float32(0.026650961), np.float32(0.028590512), np.float32(0.033059254), np.float32(0.037473068), np.float32(0.041584708), np.float32(0.04570477), np.float32(0.05047877), np.float32(0.054634646), np.float32(0.0593807), np.float32(0.059771843), np.float32(0.06344359), np.float32(0.066631496), np.float32(0.06836371), np.float32(0.0714707), np.float32(0.08321738), np.float32(0.08976411), np.float32(0.09651168), np.float32(0.10134808), np.float32(0.10964184), np.float32(0.12332619), np.float32(0.114620276), np.float32(0.113991424), np.float32(0.10776818), np.float32(0.10481931), np.float32(0.10035827), np.float32(0.08016226), np.float32(0.07756798), np.float32(0.073356375), np.float32(0.079601504), np.float32(0.07520964), np.float32(0.08126664), np.float32(0.10902682), np.float32(0.0966989), np.float32(0.11510796), np.float32(0.115895666), np.float32(0.11513861), np.float32(0.13091493), np.float32(0.1267601), np.float32(0.1377561), np.float32(0.13866521), np.float32(0.14356403), np.float32(0.15625459), np.float32(0.17575149), np.float32(0.21483673), np.float32(0.26732418), np.float32(0.30438322), np.float32(0.339014), np.float32(0.36493668), np.float32(0.35798627), np.float32(0.36840382), np.float32(0.36628008), np.float32(0.3857916), np.float32(0.37172467), np.float32(0.3838992), np.float32(0.35395914), np.float32(0.33109364), np.float32(0.3325356), np.float32(0.3027974), np.float32(0.2890595), np.float32(0.29732817), np.float32(0.26166722), np.float32(0.20424455), np.float32(0.20444557), np.float32(0.19558801), np.float32(0.16797684), np.float32(0.17197898), np.float32(0.16708624), np.float32(0.15766688), np.float32(0.16149251), np.float32(0.15839162), np.float32(0.13615073), np.float32(0.12000922), np.float32(0.11677307), np.float32(0.10609045), np.float32(0.08419079), np.float32(0.07252178), np.float32(0.067780726), np.float32(0.05509698), np.float32(0.05180418), np.float32(0.047363613), np.float32(0.04438727), np.float32(0.04052622), np.float32(0.04171453), np.float32(0.043054175), np.float32(0.04040369), np.float32(0.044274878), np.float32(0.044292234), np.float32(0.043046758), np.float32(0.044773377), np.float32(0.043128643), np.float32(0.04319908), np.float32(0.04404432), np.float32(0.037646234), np.float32(0.035640042), np.float32(0.038138747), np.float32(0.03779265), np.float32(0.03958379), np.float32(0.038072236), np.float32(0.039419), np.float32(0.042478204), np.float32(0.05097999), np.float32(0.058557183), np.float32(0.06469282), np.float32(0.07988819), np.float32(0.08184895), np.float32(0.09556726), np.float32(0.104667306), np.float32(0.10719204), np.float32(0.10380515), np.float32(0.10361143), np.float32(0.112629026), np.float32(0.11150933), np.float32(0.08894083), np.float32(0.08965108), np.float32(0.09538803), np.float32(0.090586476), np.float32(0.08946041), np.float32(0.09747475), np.float32(0.10436065), np.float32(0.09414514), np.float32(0.09346588), np.float32(0.102686346), np.float32(0.10999894), np.float32(0.10710188), np.float32(0.10326286), np.float32(0.10605403), np.float32(0.105754554), np.float32(0.10044867), np.float32(0.10402782), np.float32(0.09201027), np.float32(0.08210436), np.float32(0.072890736), np.float32(0.07532109), np.float32(0.07111782), np.float32(0.059590135), np.float32(0.06163914), np.float32(0.07589421), np.float32(0.07444688), np.float32(0.067828014), np.float32(0.07890937), np.float32(0.083627224), np.float32(0.08752604), np.float32(0.09454046), np.float32(0.11370851), np.float32(0.10082182), np.float32(0.08976995), np.float32(0.088370234), np.float32(0.08512229), np.float32(0.07676116), np.float32(0.07770195), np.float32(0.06613551), np.float32(0.060686048), np.float32(0.055957854), np.float32(0.056422837), np.float32(0.054991867), np.float32(0.055569805), np.float32(0.056121867), np.float32(0.055917654), np.float32(0.056528866), np.float32(0.057355504), np.float32(0.059410885), np.float32(0.058346625), np.float32(0.057658833), np.float32(0.05929234), np.float32(0.061987642), np.float32(0.054139886), np.float32(0.050563913), np.float32(0.045206763), np.float32(0.04908622), np.float32(0.04744744), np.float32(0.04285285), np.float32(0.041115932), np.float32(0.040687956), np.float32(0.036994547), np.float32(0.040422264), np.float32(0.046257347), np.float32(0.053671308), np.float32(0.06032448), np.float32(0.06065702), np.float32(0.06558629), np.float32(0.06473436), np.float32(0.0578899), np.float32(0.05258831), np.float32(0.04667331), np.float32(0.045878544), np.float32(0.04105386), np.float32(0.041486993), np.float32(0.043495364), np.float32(0.040488616), np.float32(0.042068988), np.float32(0.04666836), np.float32(0.04873049), np.float32(0.046195526), np.float32(0.048595764), np.float32(0.055428397), np.float32(0.05901135), np.float32(0.05809344), np.float32(0.0651864), np.float32(0.06052013), np.float32(0.052451394), np.float32(0.05150616), np.float32(0.04268057), np.float32(0.04366925), np.float32(0.039977867), np.float32(0.050094005), np.float32(0.05871229), np.float32(0.060046326), np.float32(0.062097065), np.float32(0.06623383), np.float32(0.06598253), np.float32(0.058585636), np.float32(0.058091648), np.float32(0.063361034), np.float32(0.05853696), np.float32(0.051649436), np.float32(0.057506718), np.float32(0.059793703), np.float32(0.058948915), np.float32(0.06280005), np.float32(0.06890831), np.float32(0.07830903), np.float32(0.06857053), np.float32(0.06671622), np.float32(0.073791035), np.float32(0.07346502), np.float32(0.069038875), np.float32(0.07320355), np.float32(0.085330375), np.float32(0.08141248), np.float32(0.07813315), np.float32(0.08760236), np.float32(0.09331528), np.float32(0.089442395), np.float32(0.095288016), np.float32(0.10153521), np.float32(0.10157233), np.float32(0.10002483), np.float32(0.10821152), np.float32(0.1155696), np.float32(0.11406219), np.float32(0.11197121), np.float32(0.093866855), np.float32(0.09433044), np.float32(0.08806004), np.float32(0.06696022), np.float32(0.0658219), np.float32(0.07344349), np.float32(0.064153284), np.float32(0.052123114), np.float32(0.059957754), np.float32(0.07377909), np.float32(0.06803549), np.float32(0.071969844), np.float32(0.082889654), np.float32(0.08429), np.float32(0.08152618), np.float32(0.091092914), np.float32(0.09738365), np.float32(0.09341953), np.float32(0.086852044), np.float32(0.094768636), np.float32(0.09105891), np.float32(0.09313294), np.float32(0.07974652), np.float32(0.08444142), np.float32(0.092652656), np.float32(0.08448486), np.float32(0.080423355), np.float32(0.08241266), np.float32(0.08068553), np.float32(0.07497433), np.float32(0.06789335), np.float32(0.067274846), np.float32(0.059476074), np.float32(0.048893247), np.float32(0.0495708), np.float32(0.045602843), np.float32(0.03482248), np.float32(0.03621314), np.float32(0.03704779), np.float32(0.03163088), np.float32(0.029304992), np.float32(0.03011103), np.float32(0.03235723), np.float32(0.026689127), np.float32(0.026352556), np.float32(0.025263999), np.float32(0.027017923), np.float32(0.028284421), np.float32(0.026857203), np.float32(0.029758325), np.float32(0.036571532), np.float32(0.040802736), np.float32(0.049734145), np.float32(0.051143397), np.float32(0.05442861), np.float32(0.054600373), np.float32(0.049049743), np.float32(0.049048375), np.float32(0.042333733), np.float32(0.039963484), np.float32(0.0414091), np.float32(0.039718613), np.float32(0.034049354), np.float32(0.03749132), np.float32(0.032192625), np.float32(0.03425762), np.float32(0.0341344), np.float32(0.03896939), np.float32(0.044887044), np.float32(0.05448027), np.float32(0.05522999), np.float32(0.059611354), np.float32(0.06985038), np.float32(0.07184848), np.float32(0.06003161), np.float32(0.0591355), np.float32(0.057816092), np.float32(0.05057027), np.float32(0.04851591), np.float32(0.0662825), np.float32(0.08003112), np.float32(0.09782516), np.float32(0.11187923), np.float32(0.103983454), np.float32(0.11246572), np.float32(0.10057134), np.float32(0.089217745), np.float32(0.09174746), np.float32(0.08746984), np.float32(0.07396555), np.float32(0.06708197), np.float32(0.07122023), np.float32(0.054517604), np.float32(0.0457035), np.float32(0.044305455), np.float32(0.04966767), np.float32(0.046799447), np.float32(0.045085646), np.float32(0.044766515), np.float32(0.04203402), np.float32(0.03587577), np.float32(0.036032077), np.float32(0.034564894), np.float32(0.029127762), np.float32(0.024508959), np.float32(0.023545912), np.float32(0.025704378), np.float32(0.025696767), np.float32(0.027621252), np.float32(0.036127098), np.float32(0.037217695), np.float32(0.031293735), np.float32(0.031410143), np.float32(0.03783411), np.float32(0.038065415), np.float32(0.034687724), np.float32(0.041857775), np.float32(0.046467263), np.float32(0.040721256), np.float32(0.03863013), np.float32(0.034300793), np.float32(0.033313427), np.float32(0.034257904), np.float32(0.038869403), np.float32(0.042148963), np.float32(0.042457756), np.float32(0.055053018), np.float32(0.061656382), np.float32(0.06614169), np.float32(0.062309466), np.float32(0.056880526), np.float32(0.053368773), np.float32(0.04995203), np.float32(0.044183545), np.float32(0.046148874), np.float32(0.051032685), np.float32(0.053241134), np.float32(0.049784817), np.float32(0.05756533), np.float32(0.05634022), np.float32(0.052091327), np.float32(0.048242487), np.float32(0.046100643), np.float32(0.040995747), np.float32(0.039920542), np.float32(0.047239367), np.float32(0.05111855), np.float32(0.052472934), np.float32(0.053348508), np.float32(0.057243593), np.float32(0.048675094), np.float32(0.045072008), np.float32(0.044660114), np.float32(0.04473111), np.float32(0.041578047), np.float32(0.043195352), np.float32(0.04278271), np.float32(0.03867776), np.float32(0.035966016), np.float32(0.03150892), np.float32(0.027672445), np.float32(0.023280872), np.float32(0.021592624), np.float32(0.025324544), np.float32(0.028619628), np.float32(0.03140441), np.float32(0.03529918), np.float32(0.039325718), np.float32(0.041410085), np.float32(0.036695708), np.float32(0.034189433), np.float32(0.034621548), np.float32(0.03780256), np.float32(0.03864967), np.float32(0.044406496), np.float32(0.049949903), np.float32(0.049742434), np.float32(0.048790384), np.float32(0.04714113), np.float32(0.044744235), np.float32(0.04004857), np.float32(0.04058112), np.float32(0.04151868), np.float32(0.045606002), np.float32(0.049994886), np.float32(0.054817937), np.float32(0.05516585), np.float32(0.058656868), np.float32(0.054787144), np.float32(0.051373888), np.float32(0.04977487), np.float32(0.049582653), np.float32(0.047874384), np.float32(0.048860982), np.float32(0.060331788), np.float32(0.063649885), np.float32(0.052551154), np.float32(0.049596056), np.float32(0.057691354), np.float32(0.056614324), np.float32(0.05288059), np.float32(0.061373834), np.float32(0.07081945), np.float32(0.07114874), np.float32(0.06616788), np.float32(0.07917169), np.float32(0.08729467), np.float32(0.084226176), np.float32(0.081623554), np.float32(0.07672289), np.float32(0.07506859), np.float32(0.060110625), np.float32(0.057030458), np.float32(0.058316607), np.float32(0.057708245), np.float32(0.06182974), np.float32(0.06448856), np.float32(0.06322757), np.float32(0.04893423), np.float32(0.04405738), np.float32(0.04457757), np.float32(0.044057835), np.float32(0.035657592), np.float32(0.037156653), np.float32(0.041726932), np.float32(0.038776167), np.float32(0.03997504), np.float32(0.045009885), np.float32(0.053285845), np.float32(0.05609263), np.float32(0.053717863), np.float32(0.04959737), np.float32(0.053812716), np.float32(0.05945944), np.float32(0.053006385), np.float32(0.05077653), np.float32(0.061692134), np.float32(0.06572995), np.float32(0.064898536), np.float32(0.06635768), np.float32(0.072490506), np.float32(0.082444854), np.float32(0.09102225), np.float32(0.0938322), np.float32(0.10003552), np.float32(0.089842506), np.float32(0.09017988), np.float32(0.07553976), np.float32(0.06552489), np.float32(0.05948706), np.float32(0.053550754), np.float32(0.04805808), np.float32(0.047981534), np.float32(0.04830559), np.float32(0.048480473), np.float32(0.051211137), np.float32(0.051907934), np.float32(0.050880216), np.float32(0.05353491), np.float32(0.0522411), np.float32(0.04939773), np.float32(0.048366517), np.float32(0.05259892), np.float32(0.052176595), np.float32(0.047866248), np.float32(0.043173928), np.float32(0.04022212), np.float32(0.043602508), np.float32(0.04473471), np.float32(0.052608095), np.float32(0.06646015), np.float32(0.081509456), np.float32(0.0954888), np.float32(0.10751524), np.float32(0.11880688), np.float32(0.12059767), np.float32(0.10549779), np.float32(0.0987304), np.float32(0.09217768), np.float32(0.09575393), np.float32(0.0905937), np.float32(0.08462775), np.float32(0.09347325), np.float32(0.10571284), np.float32(0.099303246), np.float32(0.10996661), np.float32(0.12101626), np.float32(0.11501586), np.float32(0.1079376), np.float32(0.10429179), np.float32(0.10103713), np.float32(0.086217836), np.float32(0.09768335), np.float32(0.1038805), np.float32(0.098460555), np.float32(0.09439645), np.float32(0.09603538), np.float32(0.070959456), np.float32(0.07828017), np.float32(0.08754515), np.float32(0.08267557), np.float32(0.07676445), np.float32(0.07941461), np.float32(0.07714297), np.float32(0.07282683), np.float32(0.06996455), np.float32(0.0726886), np.float32(0.07003124), np.float32(0.07030014), np.float32(0.072831206), np.float32(0.078318566), np.float32(0.0885981), np.float32(0.09484942), np.float32(0.10372438), np.float32(0.1206625), np.float32(0.147104), np.float32(0.15227982), np.float32(0.16264528), np.float32(0.18751399), np.float32(0.18118368), np.float32(0.20972396), np.float32(0.28065354), np.float32(0.25925362), np.float32(0.26928273), np.float32(0.33082187), np.float32(0.2894882), np.float32(0.29659218), np.float32(0.35401782), np.float32(0.37491083), np.float32(0.397585), np.float32(0.41388634), np.float32(0.41470775), np.float32(0.3924539), np.float32(0.37670183), np.float32(0.35644862), np.float32(0.3908335), np.float32(0.38199148), np.float32(0.38821262), np.float32(0.44383395), np.float32(0.40432864), np.float32(0.35665014), np.float32(0.39176947), np.float32(0.40661275), np.float32(0.44713753), np.float32(0.4918008), np.float32(0.5843461), np.float32(0.5335963), np.float32(0.5784006), np.float32(0.65492857)], 'MFLKDYHRKNLLSGTVGDEETPMTYLQEQEDFKRTVVLEMHQATANEPDSDPDDADAGFLVRKRQPEKPEPVVDIPDPATADPDNPEEYLTRFFQSRAWTKPTGFIPLEDDDSGEEDCIEEFEKAYNFRFEDPDANVRGKLMTYGRDAISANTVRRGEISGRKKTREKKREKQQAEKELREKEKGRLRKLKTEELMEKFRMIREAAGLDDDGEDKEVEAEVLNNLLEGDWSDEQWEEWMAKKFGDSYYEANVGKIKKPKFDGEIDIGDIVSDLEGGVEFGLEDGGGEADSETSEGDKEVGKDSQTDRESRDVGPFQKEERKKRQKERDLKRKLEQYIEENYDFEDQIPSSNLKTSFRYRETTPESYGLTSLDILAAEDADLNSFVGLRKLATFREPEKKKRDKKRYGKKKRLREWRKETFGDEEGVKIPADQEPTGVTEEREYYVDIRGVGGGERKKKRRRKGNKG': [np.float32(0.9244662), np.float32(0.92995274), np.float32(0.92517257), np.float32(0.92792624), np.float32(0.9299878), np.float32(0.9140902), np.float32(0.90519863), np.float32(0.90123266), np.float32(0.92275417), np.float32(0.92902637), np.float32(0.9282134), np.float32(0.9252595), np.float32(0.9239481), np.float32(0.8916586), np.float32(0.8259214), np.float32(0.793957), np.float32(0.8044495), np.float32(0.7750599), np.float32(0.7848529), np.float32(0.77782327), np.float32(0.7591009), np.float32(0.73397124), np.float32(0.733157), np.float32(0.7012446), np.float32(0.66211295), np.float32(0.656044), np.float32(0.6376525), np.float32(0.6137589), np.float32(0.58459693), np.float32(0.60007656), np.float32(0.6163951), np.float32(0.61226577), np.float32(0.6025185), np.float32(0.61293375), np.float32(0.6446536), np.float32(0.630596), np.float32(0.6502641), np.float32(0.69482285), np.float32(0.69494), np.float32(0.6915811), np.float32(0.6824108), np.float32(0.73798525), np.float32(0.7743355), np.float32(0.79134804), np.float32(0.82557553), np.float32(0.84668297), np.float32(0.861045), np.float32(0.88286406), np.float32(0.89880574), np.float32(0.91736263), np.float32(0.9355248), np.float32(0.9482088), np.float32(0.9545341), np.float32(0.96371025), np.float32(0.96721965), np.float32(0.96758735), np.float32(0.96965563), np.float32(0.9699321), np.float32(0.96941155), np.float32(0.96806663), np.float32(0.9702856), np.float32(0.9688685), np.float32(0.9696545), np.float32(0.97102183), np.float32(0.9700805), np.float32(0.97165674), np.float32(0.969808), np.float32(0.9691196), np.float32(0.96869), np.float32(0.9675377), np.float32(0.9674416), np.float32(0.96329004), np.float32(0.96044517), np.float32(0.95351994), np.float32(0.9445298), np.float32(0.9381079), np.float32(0.9258713), np.float32(0.9188925), np.float32(0.90337086), np.float32(0.8922743), np.float32(0.87998295), np.float32(0.85449445), np.float32(0.81904817), np.float32(0.7951888), np.float32(0.7733211), np.float32(0.7622443), np.float32(0.7301933), np.float32(0.73474693), np.float32(0.69847476), np.float32(0.6823395), np.float32(0.66608155), np.float32(0.60079956), np.float32(0.60611874), np.float32(0.63034445), np.float32(0.643993), np.float32(0.6394609), np.float32(0.6438467), np.float32(0.66124386), np.float32(0.7146012), np.float32(0.7377819), np.float32(0.7855022), np.float32(0.808335), np.float32(0.8104172), np.float32(0.8282962), np.float32(0.8314385), np.float32(0.8647067), np.float32(0.8518473), np.float32(0.8530372), np.float32(0.8180587), np.float32(0.8124515), np.float32(0.76738757), np.float32(0.79991287), np.float32(0.8223959), np.float32(0.79989445), np.float32(0.7786425), np.float32(0.8145333), np.float32(0.8274503), np.float32(0.79357207), np.float32(0.7920693), np.float32(0.7452583), np.float32(0.68773633), np.float32(0.63944626), np.float32(0.58188754), np.float32(0.5012692), np.float32(0.5087939), np.float32(0.48356935), np.float32(0.5013828), np.float32(0.49811503), np.float32(0.5500949), np.float32(0.5501146), np.float32(0.5767754), np.float32(0.60791093), np.float32(0.6280116), np.float32(0.6383829), np.float32(0.70026284), np.float32(0.7140025), np.float32(0.72325426), np.float32(0.74817127), np.float32(0.78384894), np.float32(0.76251316), np.float32(0.7604589), np.float32(0.6941969), np.float32(0.7155944), np.float32(0.73753583), np.float32(0.7956586), np.float32(0.81637037), np.float32(0.8054803), np.float32(0.8420554), np.float32(0.8343674), np.float32(0.8347458), np.float32(0.81173754), np.float32(0.82461035), np.float32(0.8230676), np.float32(0.8040725), np.float32(0.77705234), np.float32(0.7374248), np.float32(0.7480889), np.float32(0.75421876), np.float32(0.7046482), np.float32(0.70291865), np.float32(0.6952333), np.float32(0.6932391), np.float32(0.6943903), np.float32(0.6716727), np.float32(0.63573384), np.float32(0.65074956), np.float32(0.6594938), np.float32(0.6411416), np.float32(0.59894407), np.float32(0.5892707), np.float32(0.5912981), np.float32(0.56517303), np.float32(0.6133294), np.float32(0.60606456), np.float32(0.61812794), np.float32(0.59833974), np.float32(0.5977161), np.float32(0.60469645), np.float32(0.603267), np.float32(0.58259666), np.float32(0.5638148), np.float32(0.57510847), np.float32(0.56344295), np.float32(0.51443976), np.float32(0.47154477), np.float32(0.4594705), np.float32(0.42902222), np.float32(0.39508107), np.float32(0.38814196), np.float32(0.3812784), np.float32(0.36130333), np.float32(0.34875906), np.float32(0.32701996), np.float32(0.29533052), np.float32(0.28516302), np.float32(0.28743935), np.float32(0.27433988), np.float32(0.29911467), np.float32(0.33248478), np.float32(0.36226088), np.float32(0.35379735), np.float32(0.37055054), np.float32(0.3941513), np.float32(0.3727539), np.float32(0.4252678), np.float32(0.42095265), np.float32(0.39085892), np.float32(0.3639665), np.float32(0.36232576), np.float32(0.34792516), np.float32(0.29534253), np.float32(0.29171696), np.float32(0.29453647), np.float32(0.30827585), np.float32(0.3249521), np.float32(0.36564213), np.float32(0.36788982), np.float32(0.3726674), np.float32(0.36623248), np.float32(0.3683744), np.float32(0.37007165), np.float32(0.37660432), np.float32(0.40334293), np.float32(0.3975848), np.float32(0.36873916), np.float32(0.36166522), np.float32(0.38557032), np.float32(0.39079785), np.float32(0.39942002), np.float32(0.37000805), np.float32(0.40646663), np.float32(0.40205333), np.float32(0.3937564), np.float32(0.4002622), np.float32(0.41860664), np.float32(0.3779075), np.float32(0.38513198), np.float32(0.39272717), np.float32(0.42627892), np.float32(0.40557435), np.float32(0.4006013), np.float32(0.43157881), np.float32(0.44057307), np.float32(0.44618598), np.float32(0.45109704), np.float32(0.45706844), np.float32(0.5009122), np.float32(0.54330945), np.float32(0.57434), np.float32(0.5912886), np.float32(0.64619327), np.float32(0.6815695), np.float32(0.6877452), np.float32(0.70031506), np.float32(0.7014591), np.float32(0.7316121), np.float32(0.7454257), np.float32(0.72649515), np.float32(0.7342261), np.float32(0.7766987), np.float32(0.82299787), np.float32(0.84687126), np.float32(0.86687976), np.float32(0.8802117), np.float32(0.8917272), np.float32(0.9100195), np.float32(0.91094935), np.float32(0.9181116), np.float32(0.914204), np.float32(0.9211566), np.float32(0.9165625), np.float32(0.920432), np.float32(0.9132906), np.float32(0.9135272), np.float32(0.9115302), np.float32(0.90598017), np.float32(0.9002514), np.float32(0.9011137), np.float32(0.9133939), np.float32(0.9103246), np.float32(0.91756624), np.float32(0.9365039), np.float32(0.9566567), np.float32(0.96458757), np.float32(0.9696452), np.float32(0.9767011), np.float32(0.9796662), np.float32(0.9809738), np.float32(0.98216623), np.float32(0.9849524), np.float32(0.9855886), np.float32(0.9853381), np.float32(0.98639804), np.float32(0.98640835), np.float32(0.9861086), np.float32(0.98625726), np.float32(0.9855797), np.float32(0.9846266), np.float32(0.984097), np.float32(0.9835524), np.float32(0.98341495), np.float32(0.98198396), np.float32(0.98126125), np.float32(0.9799488), np.float32(0.9786751), np.float32(0.97604614), np.float32(0.9745163), np.float32(0.9715602), np.float32(0.96752197), np.float32(0.96273273), np.float32(0.95895755), np.float32(0.94883204), np.float32(0.93920416), np.float32(0.9286349), np.float32(0.90974474), np.float32(0.898248), np.float32(0.8848712), np.float32(0.8621224), np.float32(0.84189516), np.float32(0.8275586), np.float32(0.8105756), np.float32(0.77931666), np.float32(0.68724215), np.float32(0.6052438), np.float32(0.52200955), np.float32(0.4791603), np.float32(0.4843526), np.float32(0.49595016), np.float32(0.4814301), np.float32(0.47182533), np.float32(0.47704285), np.float32(0.49733365), np.float32(0.4807104), np.float32(0.48729149), np.float32(0.53007567), np.float32(0.52149564), np.float32(0.52450657), np.float32(0.5187203), np.float32(0.53184235), np.float32(0.5454243), np.float32(0.5591408), np.float32(0.57915825), np.float32(0.6140491), np.float32(0.5985866), np.float32(0.5894518), np.float32(0.6128673), np.float32(0.61934954), np.float32(0.61216694), np.float32(0.6365733), np.float32(0.6447564), np.float32(0.62239075), np.float32(0.6153987), np.float32(0.6422059), np.float32(0.6507605), np.float32(0.65671366), np.float32(0.6968742), np.float32(0.669075), np.float32(0.6436613), np.float32(0.63924503), np.float32(0.63697624), np.float32(0.62548715), np.float32(0.6312339), np.float32(0.6061768), np.float32(0.59282136), np.float32(0.5824378), np.float32(0.5555091), np.float32(0.58429664), np.float32(0.6318978), np.float32(0.6323608), np.float32(0.58642584), np.float32(0.58743876), np.float32(0.5630243), np.float32(0.5115565), np.float32(0.4767113), np.float32(0.47722596), np.float32(0.46812856), np.float32(0.46052548), np.float32(0.4554603), np.float32(0.47565284), np.float32(0.47064462), np.float32(0.4765518), np.float32(0.5502456), np.float32(0.5483713), np.float32(0.56398994), np.float32(0.5927954), np.float32(0.62292665), np.float32(0.6054761), np.float32(0.63478804), np.float32(0.6172791), np.float32(0.67571986), np.float32(0.68871003), np.float32(0.71488225), np.float32(0.7110083), np.float32(0.6716328), np.float32(0.6863877), np.float32(0.67575496), np.float32(0.7089419), np.float32(0.7197894), np.float32(0.75375956), np.float32(0.7760552), np.float32(0.77500045), np.float32(0.80887264), np.float32(0.81074464), np.float32(0.83436215), np.float32(0.8365247), np.float32(0.8667866), np.float32(0.8690974), np.float32(0.8784085), np.float32(0.86842036), np.float32(0.86507034), np.float32(0.8700888), np.float32(0.86438745), np.float32(0.85711366), np.float32(0.85982865), np.float32(0.88618344), np.float32(0.88073915), np.float32(0.873876), np.float32(0.8747151), np.float32(0.8567942), np.float32(0.87679195), np.float32(0.8701455), np.float32(0.89343065), np.float32(0.89527684), np.float32(0.9124079), np.float32(0.9222646), np.float32(0.93265325), np.float32(0.93426234), np.float32(0.9400424), np.float32(0.94460964), np.float32(0.94374514), np.float32(0.9469104), np.float32(0.9520721), np.float32(0.9558141), np.float32(0.9553409), np.float32(0.9461024), np.float32(0.9388103), np.float32(0.9402551), np.float32(0.9381288), np.float32(0.9363032), np.float32(0.94352245), np.float32(0.95531416), np.float32(0.9577809), np.float32(0.9634752), np.float32(0.9616399), np.float32(0.9618351), np.float32(0.9639418), np.float32(0.9664208), np.float32(0.96719164), np.float32(0.9662781), np.float32(0.96694225), np.float32(0.9666145), np.float32(0.96581596), np.float32(0.9670806), np.float32(0.9673501), np.float32(0.9654108), np.float32(0.96968836), np.float32(0.9681834), np.float32(0.9673584), np.float32(0.96820754), np.float32(0.96744406), np.float32(0.96648014), np.float32(0.966083), np.float32(0.9585184), np.float32(0.9597536), np.float32(0.96404725), np.float32(0.969725)], 'MSAHQVQQCLQRAGGKYADSAKKDIIGALSQFKDLSPGTDTFMFPDGKRRTAFRLKGTIPVYYKGACYNIPVTVYLWDTHPYYAPICYVNPTSTMVIKESEHVNKEGKVFLPYLNEWRFPGYDLSGLLQVMAMVFQEKCPVFARSAANSATNASATNPSAGSSASSTPTPYPSSQPTMPTPYPTGSGAAPYPPSSTPYPSAGAMGYNPYMNVPQSTPYPMGASGASPYPSASSNPAPPPPRPPPVTAQTSVSSSSGGTIQADTIRASVMSAVEEKIRAKLRERMGTNSAEMASIRTTSDELREGQQKLKRMLEELETQRSSLQTACEIYTAKKAELAKALSDAGGTDAPPIDEAIDAAFPLHRQIVLNYAKDLTCDDVIYSLGQSLKKRQITLAEYLRHVRDVSREQFIYRATMQKCRRTAGLPI': [np.float32(0.22815417), np.float32(0.21493714), np.float32(0.2113166), np.float32(0.21366811), np.float32(0.25749505), np.float32(0.25076088), np.float32(0.24243388), np.float32(0.23796195), np.float32(0.25556087), np.float32(0.25076243), np.float32(0.22274439), np.float32(0.26264378), np.float32(0.29389614), np.float32(0.2510218), np.float32(0.2385981), np.float32(0.23600128), np.float32(0.20426136), np.float32(0.19877958), np.float32(0.20292728), np.float32(0.22587618), np.float32(0.21381219), np.float32(0.30175352), np.float32(0.34545216), np.float32(0.34313536), np.float32(0.312925), np.float32(0.3210836), np.float32(0.29683217), np.float32(0.29288357), np.float32(0.26138967), np.float32(0.24950857), np.float32(0.2082765), np.float32(0.21065076), np.float32(0.17990945), np.float32(0.18875155), np.float32(0.18432204), np.float32(0.17662811), np.float32(0.18076342), np.float32(0.19710043), np.float32(0.20553334), np.float32(0.2021671), np.float32(0.18778309), np.float32(0.18695033), np.float32(0.18965971), np.float32(0.16663116), np.float32(0.17260472), np.float32(0.16011585), np.float32(0.16684873), np.float32(0.14677814), np.float32(0.12941702), np.float32(0.10388313), np.float32(0.094074205), np.float32(0.08278309), np.float32(0.088243164), np.float32(0.08575228), np.float32(0.09006224), np.float32(0.09442798), np.float32(0.09964751), np.float32(0.10180741), np.float32(0.08638673), np.float32(0.07923591), np.float32(0.067332625), np.float32(0.059550207), np.float32(0.05492078), np.float32(0.05794445), np.float32(0.053072043), np.float32(0.051621147), np.float32(0.056215674), np.float32(0.06197364), np.float32(0.060350157), np.float32(0.06482533), np.float32(0.063605905), np.float32(0.06753097), np.float32(0.06872892), np.float32(0.070471495), np.float32(0.07500538), np.float32(0.0688201), np.float32(0.058958296), np.float32(0.05903579), np.float32(0.06345235), np.float32(0.046301767), np.float32(0.05178067), np.float32(0.052788027), np.float32(0.04304824), np.float32(0.044753753), np.float32(0.052131608), np.float32(0.03938753), np.float32(0.04746063), np.float32(0.057343066), np.float32(0.06345379), np.float32(0.07941053), np.float32(0.09064752), np.float32(0.08075324), np.float32(0.085663594), np.float32(0.09166243), np.float32(0.09546537), np.float32(0.10157724), np.float32(0.11106325), np.float32(0.111449584), np.float32(0.11623773), np.float32(0.12245551), np.float32(0.122566484), np.float32(0.12365522), np.float32(0.12063976), np.float32(0.12238153), np.float32(0.11955031), np.float32(0.13620979), np.float32(0.14887306), np.float32(0.15427431), np.float32(0.16212869), np.float32(0.17746927), np.float32(0.15032038), np.float32(0.13393158), np.float32(0.12837087), np.float32(0.11917885), np.float32(0.099388), np.float32(0.087614425), np.float32(0.07981927), np.float32(0.0708459), np.float32(0.054582465), np.float32(0.05476489), np.float32(0.047959857), np.float32(0.047153424), np.float32(0.042783327), np.float32(0.045424294), np.float32(0.04771129), np.float32(0.058631957), np.float32(0.06722051), np.float32(0.07091462), np.float32(0.07672826), np.float32(0.087618314), np.float32(0.09024509), np.float32(0.09420493), np.float32(0.11758682), np.float32(0.1253345), np.float32(0.14475594), np.float32(0.15421242), np.float32(0.1808609), np.float32(0.18839636), np.float32(0.20192723), np.float32(0.2584149), np.float32(0.33136892), np.float32(0.37140656), np.float32(0.42702425), np.float32(0.54326797), np.float32(0.6431474), np.float32(0.6972036), np.float32(0.7561008), np.float32(0.779466), np.float32(0.8034107), np.float32(0.81969416), np.float32(0.8448738), np.float32(0.87064195), np.float32(0.879663), np.float32(0.8993069), np.float32(0.9146606), np.float32(0.93438023), np.float32(0.9438428), np.float32(0.95247996), np.float32(0.95948726), np.float32(0.962671), np.float32(0.96313685), np.float32(0.9665509), np.float32(0.969743), np.float32(0.97169477), np.float32(0.9729769), np.float32(0.9762078), np.float32(0.97816455), np.float32(0.9787002), np.float32(0.9785492), np.float32(0.9787331), np.float32(0.97960025), np.float32(0.9795681), np.float32(0.9800695), np.float32(0.9802209), np.float32(0.9812021), np.float32(0.981461), np.float32(0.98180294), np.float32(0.982087), np.float32(0.9821201), np.float32(0.9828845), np.float32(0.9827428), np.float32(0.9828114), np.float32(0.9834034), np.float32(0.982917), np.float32(0.9828644), np.float32(0.9823187), np.float32(0.98295075), np.float32(0.9831008), np.float32(0.9833567), np.float32(0.98292726), np.float32(0.9825004), np.float32(0.98301387), np.float32(0.98316056), np.float32(0.982935), np.float32(0.98311204), np.float32(0.9836482), np.float32(0.9824912), np.float32(0.98265994), np.float32(0.9828825), np.float32(0.983304), np.float32(0.9829775), np.float32(0.9822939), np.float32(0.9828384), np.float32(0.98179066), np.float32(0.9814855), np.float32(0.9814409), np.float32(0.981791), np.float32(0.981533), np.float32(0.98220086), np.float32(0.98171335), np.float32(0.98179525), np.float32(0.9816295), np.float32(0.98248947), np.float32(0.98252386), np.float32(0.9820948), np.float32(0.98165154), np.float32(0.98116416), np.float32(0.9818548), np.float32(0.98125345), np.float32(0.9818131), np.float32(0.98203087), np.float32(0.98213667), np.float32(0.98181605), np.float32(0.98234797), np.float32(0.98289603), np.float32(0.98348665), np.float32(0.9834789), np.float32(0.98388565), np.float32(0.9845218), np.float32(0.98504436), np.float32(0.98478794), np.float32(0.9848526), np.float32(0.9840583), np.float32(0.9840912), np.float32(0.9841846), np.float32(0.9838128), np.float32(0.98351985), np.float32(0.9830631), np.float32(0.9822295), np.float32(0.9820477), np.float32(0.98059547), np.float32(0.98078614), np.float32(0.97959155), np.float32(0.9782646), np.float32(0.97894853), np.float32(0.9785957), np.float32(0.9784102), np.float32(0.9782495), np.float32(0.9769762), np.float32(0.9732799), np.float32(0.9703582), np.float32(0.96389806), np.float32(0.9523197), np.float32(0.94485503), np.float32(0.9342242), np.float32(0.92633843), np.float32(0.9159722), np.float32(0.8935061), np.float32(0.8720651), np.float32(0.8490468), np.float32(0.8244877), np.float32(0.8104242), np.float32(0.79376906), np.float32(0.7671996), np.float32(0.7436746), np.float32(0.71574724), np.float32(0.7052946), np.float32(0.6911364), np.float32(0.67260814), np.float32(0.65453535), np.float32(0.64638716), np.float32(0.6203254), np.float32(0.60095644), np.float32(0.59065515), np.float32(0.5721098), np.float32(0.55634546), np.float32(0.5476147), np.float32(0.5289136), np.float32(0.48805323), np.float32(0.47101438), np.float32(0.487588), np.float32(0.49730912), np.float32(0.4943736), np.float32(0.5105307), np.float32(0.53669757), np.float32(0.5410315), np.float32(0.53324986), np.float32(0.52579343), np.float32(0.53553563), np.float32(0.52718854), np.float32(0.521726), np.float32(0.53328854), np.float32(0.53450495), np.float32(0.5326509), np.float32(0.5398497), np.float32(0.54742855), np.float32(0.5376338), np.float32(0.54832655), np.float32(0.553219), np.float32(0.55455667), np.float32(0.5498553), np.float32(0.52014583), np.float32(0.52610475), np.float32(0.50791353), np.float32(0.49626642), np.float32(0.49320644), np.float32(0.48813343), np.float32(0.46901232), np.float32(0.46826157), np.float32(0.4491496), np.float32(0.41466007), np.float32(0.39109737), np.float32(0.33255494), np.float32(0.29090562), np.float32(0.26456723), np.float32(0.26143476), np.float32(0.26625022), np.float32(0.25554454), np.float32(0.25340995), np.float32(0.2533542), np.float32(0.26317707), np.float32(0.24756633), np.float32(0.24131632), np.float32(0.24267514), np.float32(0.23983453), np.float32(0.23082198), np.float32(0.24312638), np.float32(0.23632412), np.float32(0.20219515), np.float32(0.19769202), np.float32(0.21013096), np.float32(0.23528087), np.float32(0.2632762), np.float32(0.28982922), np.float32(0.31188977), np.float32(0.3716526), np.float32(0.40779155), np.float32(0.4503962), np.float32(0.4862349), np.float32(0.4733628), np.float32(0.5100439), np.float32(0.52974606), np.float32(0.5197154), np.float32(0.45407447), np.float32(0.45434567), np.float32(0.41816452), np.float32(0.37535948), np.float32(0.33283538), np.float32(0.34553692), np.float32(0.34927595), np.float32(0.3112052), np.float32(0.29296616), np.float32(0.28733107), np.float32(0.24703863), np.float32(0.21294883), np.float32(0.19883709), np.float32(0.19603206), np.float32(0.19440404), np.float32(0.17624836), np.float32(0.16712838), np.float32(0.16039346), np.float32(0.16145253), np.float32(0.13943288), np.float32(0.15956534), np.float32(0.15381554), np.float32(0.13031887), np.float32(0.1120906), np.float32(0.12647061), np.float32(0.12330247), np.float32(0.11149636), np.float32(0.10413), np.float32(0.10712239), np.float32(0.110350505), np.float32(0.110604234), np.float32(0.1102768), np.float32(0.1296184), np.float32(0.13756776), np.float32(0.13564202), np.float32(0.145697), np.float32(0.15794064), np.float32(0.1573388), np.float32(0.1479189), np.float32(0.1490113), np.float32(0.13384433), np.float32(0.119128935), np.float32(0.10713605), np.float32(0.09702224), np.float32(0.10503046), np.float32(0.092676364), np.float32(0.08709749), np.float32(0.104709916), np.float32(0.10973638), np.float32(0.10853788), np.float32(0.114131294), np.float32(0.12843773), np.float32(0.13364793), np.float32(0.123149715), np.float32(0.13209283), np.float32(0.13782509), np.float32(0.13258024), np.float32(0.12588267), np.float32(0.12409976), np.float32(0.12487079), np.float32(0.12674358), np.float32(0.1318842), np.float32(0.13929345), np.float32(0.14907746), np.float32(0.16482303), np.float32(0.20333496), np.float32(0.25942162), np.float32(0.2625775), np.float32(0.28647453), np.float32(0.3218458), np.float32(0.3254815), np.float32(0.33386186), np.float32(0.36137652), np.float32(0.40088382), np.float32(0.42959583), np.float32(0.4270841), np.float32(0.4700109), np.float32(0.47288996), np.float32(0.4829548), np.float32(0.471072), np.float32(0.4973657), np.float32(0.51029074)], 'LLKFRKSLSRLRTLCLKYQLYEGTDVAQQMQAENMVLELINSPDCLSQCQLLLEQRAVILAATCLSRLVSRASPLPIEQRIDIRNYLLNYVTSQPTLAPLVTQALVQVIAKITKLGWFGILKDQLVFKDVIADVEEFLQNTVERCIIGVMILSELTQPSAKHHEIAASFLGTSLKDILVLACSLLKEVRLFTIKLKFIQHLLKLVLNCLNLDSIGNSADKSADDLHTVQIPGSWRRIFLEPETLDLFFDLYHCLPPMLSQLVIQFASTRGSLFNNPEGARYLGNLIKGAKQTLENPQGLSDPSNNYEFFVADYPEVIQLIANYTITGLQHWEFAPNSVHYLLTLWQRMVASVPFVRTAEPHLLDTYAPEITKAYITSRLECVPVVVRGGLEDPLDDTATVTCTLLGQLFDQNAQNY': [np.float32(0.4304319), np.float32(0.43376628), np.float32(0.601982), np.float32(0.43396097), np.float32(0.34659895), np.float32(0.2891923), np.float32(0.2866424), np.float32(0.26481736), np.float32(0.28540766), np.float32(0.27384198), np.float32(0.3060091), np.float32(0.25150046), np.float32(0.24356668), np.float32(0.24697445), np.float32(0.23223446), np.float32(0.21158762), np.float32(0.23545559), np.float32(0.20557065), np.float32(0.18202959), np.float32(0.20298028), np.float32(0.20580171), np.float32(0.20332716), np.float32(0.18846695), np.float32(0.19591689), np.float32(0.1776001), np.float32(0.16360576), np.float32(0.16640179), np.float32(0.1650314), np.float32(0.15943104), np.float32(0.16481155), np.float32(0.1665839), np.float32(0.17428268), np.float32(0.17693283), np.float32(0.16865201), np.float32(0.16002277), np.float32(0.15480113), np.float32(0.14591168), np.float32(0.12888913), np.float32(0.12743777), np.float32(0.12401255), np.float32(0.1094952), np.float32(0.105777875), np.float32(0.109163776), np.float32(0.10365459), np.float32(0.102120884), np.float32(0.09323023), np.float32(0.08623895), np.float32(0.083157346), np.float32(0.085567854), np.float32(0.082269266), np.float32(0.07659039), np.float32(0.077788964), np.float32(0.067856826), np.float32(0.05514931), np.float32(0.050281826), np.float32(0.049485695), np.float32(0.04198191), np.float32(0.041851852), np.float32(0.04326525), np.float32(0.043882832), np.float32(0.044579912), np.float32(0.051130474), np.float32(0.056661535), np.float32(0.060626216), np.float32(0.067180865), np.float32(0.073261894), np.float32(0.081526384), np.float32(0.0903726), np.float32(0.091503784), np.float32(0.10208545), np.float32(0.11156693), np.float32(0.101913), np.float32(0.10530186), np.float32(0.11961572), np.float32(0.122491226), np.float32(0.112426125), np.float32(0.117685616), np.float32(0.11660669), np.float32(0.11133522), np.float32(0.1054881), np.float32(0.11695639), np.float32(0.12158051), np.float32(0.119412), np.float32(0.12465163), np.float32(0.12891944), np.float32(0.1191378), np.float32(0.105417326), np.float32(0.10163809), np.float32(0.09175746), np.float32(0.07610594), np.float32(0.06234507), np.float32(0.065632306), np.float32(0.056899037), np.float32(0.05274901), np.float32(0.04850255), np.float32(0.05743294), np.float32(0.051072326), np.float32(0.04542722), np.float32(0.048105527), np.float32(0.05602261), np.float32(0.055302244), np.float32(0.05185199), np.float32(0.060484786), np.float32(0.061428066), np.float32(0.055742845), np.float32(0.052540436), np.float32(0.04881295), np.float32(0.04450642), np.float32(0.03929631), np.float32(0.03866733), np.float32(0.04191728), np.float32(0.040757213), np.float32(0.041742567), np.float32(0.049590304), np.float32(0.052190118), np.float32(0.047301754), np.float32(0.05260251), np.float32(0.06729383), np.float32(0.07159363), np.float32(0.06917408), np.float32(0.08295402), np.float32(0.09841951), np.float32(0.085990205), np.float32(0.08874641), np.float32(0.10846872), np.float32(0.09995456), np.float32(0.08094737), np.float32(0.09008023), np.float32(0.09733295), np.float32(0.08946793), np.float32(0.080959044), np.float32(0.07983654), np.float32(0.08205489), np.float32(0.088656664), np.float32(0.074656546), np.float32(0.06360481), np.float32(0.057837132), np.float32(0.05304098), np.float32(0.049773518), np.float32(0.04907653), np.float32(0.041941013), np.float32(0.03659581), np.float32(0.04517188), np.float32(0.046392515), np.float32(0.046255957), np.float32(0.050292004), np.float32(0.06306049), np.float32(0.0649889), np.float32(0.061536077), np.float32(0.07253835), np.float32(0.08034683), np.float32(0.07758071), np.float32(0.08370885), np.float32(0.08528026), np.float32(0.08279245), np.float32(0.07849936), np.float32(0.078113385), np.float32(0.07590904), np.float32(0.07780771), np.float32(0.0834586), np.float32(0.091427885), np.float32(0.09119407), np.float32(0.09213083), np.float32(0.10489065), np.float32(0.11672945), np.float32(0.10465775), np.float32(0.094696544), np.float32(0.09521469), np.float32(0.08925701), np.float32(0.07332309), np.float32(0.05705903), np.float32(0.051639087), np.float32(0.04272023), np.float32(0.03381021), np.float32(0.03968149), np.float32(0.03776494), np.float32(0.03101219), np.float32(0.03158206), np.float32(0.03227468), np.float32(0.034423392), np.float32(0.03189845), np.float32(0.03202367), np.float32(0.033708632), np.float32(0.032134257), np.float32(0.03743407), np.float32(0.035749905), np.float32(0.03292359), np.float32(0.03194766), np.float32(0.032043826), np.float32(0.03126353), np.float32(0.031232143), np.float32(0.03237327), np.float32(0.03375812), np.float32(0.03534402), np.float32(0.035817984), np.float32(0.035218216), np.float32(0.036149886), np.float32(0.039541032), np.float32(0.036786687), np.float32(0.03264772), np.float32(0.037926923), np.float32(0.038182046), np.float32(0.038436197), np.float32(0.038303103), np.float32(0.041639533), np.float32(0.046375763), np.float32(0.05148898), np.float32(0.06793858), np.float32(0.07523917), np.float32(0.08573581), np.float32(0.09185284), np.float32(0.11165639), np.float32(0.12215929), np.float32(0.14044029), np.float32(0.1664721), np.float32(0.16783147), np.float32(0.17481719), np.float32(0.21503063), np.float32(0.19696155), np.float32(0.20400278), np.float32(0.2586649), np.float32(0.2764654), np.float32(0.27171654), np.float32(0.3107717), np.float32(0.2797477), np.float32(0.24217072), np.float32(0.23528361), np.float32(0.18594258), np.float32(0.14228804), np.float32(0.13570067), np.float32(0.14652655), np.float32(0.13683166), np.float32(0.114893176), np.float32(0.11390156), np.float32(0.10558562), np.float32(0.07565591), np.float32(0.06521041), np.float32(0.06372016), np.float32(0.049768567), np.float32(0.04550043), np.float32(0.046073798), np.float32(0.041936174), np.float32(0.04008799), np.float32(0.039250292), np.float32(0.040059075), np.float32(0.039752025), np.float32(0.037745625), np.float32(0.036730643), np.float32(0.036284804), np.float32(0.03432149), np.float32(0.033257082), np.float32(0.03305351), np.float32(0.03264872), np.float32(0.029026456), np.float32(0.022357661), np.float32(0.024491288), np.float32(0.027955681), np.float32(0.027379759), np.float32(0.030899325), np.float32(0.034241203), np.float32(0.03586055), np.float32(0.035479266), np.float32(0.041296504), np.float32(0.04730518), np.float32(0.048089743), np.float32(0.054962385), np.float32(0.05859446), np.float32(0.06010029), np.float32(0.05935518), np.float32(0.060724594), np.float32(0.06172521), np.float32(0.060583714), np.float32(0.06367072), np.float32(0.063198105), np.float32(0.0658727), np.float32(0.07346961), np.float32(0.07670161), np.float32(0.08406148), np.float32(0.09520546), np.float32(0.11224107), np.float32(0.11691009), np.float32(0.11608553), np.float32(0.13588898), np.float32(0.14936578), np.float32(0.1587932), np.float32(0.19464976), np.float32(0.20209418), np.float32(0.21508488), np.float32(0.22206296), np.float32(0.22568241), np.float32(0.26170823), np.float32(0.28432795), np.float32(0.28121406), np.float32(0.2601537), np.float32(0.24613905), np.float32(0.24384417), np.float32(0.23330286), np.float32(0.22074787), np.float32(0.21296535), np.float32(0.1996944), np.float32(0.20120718), np.float32(0.19892658), np.float32(0.18339616), np.float32(0.18588759), np.float32(0.17471899), np.float32(0.1616282), np.float32(0.13040958), np.float32(0.12086387), np.float32(0.092240706), np.float32(0.073665075), np.float32(0.06445506), np.float32(0.05974201), np.float32(0.050430894), np.float32(0.043418813), np.float32(0.03945449), np.float32(0.032928783), np.float32(0.029012907), np.float32(0.02818481), np.float32(0.029519374), np.float32(0.028076513), np.float32(0.03163234), np.float32(0.031783007), np.float32(0.031789474), np.float32(0.03237147), np.float32(0.03508274), np.float32(0.036183584), np.float32(0.032048907), np.float32(0.03350887), np.float32(0.034637026), np.float32(0.03407859), np.float32(0.031340037), np.float32(0.03453695), np.float32(0.036111284), np.float32(0.03632905), np.float32(0.04313848), np.float32(0.049484614), np.float32(0.045617096), np.float32(0.043673992), np.float32(0.041798107), np.float32(0.045027267), np.float32(0.041307293), np.float32(0.03915772), np.float32(0.03802509), np.float32(0.039157227), np.float32(0.037482377), np.float32(0.040959198), np.float32(0.04226623), np.float32(0.042287707), np.float32(0.042364463), np.float32(0.05199039), np.float32(0.057031535), np.float32(0.058387067), np.float32(0.065059945), np.float32(0.071196266), np.float32(0.07427864), np.float32(0.07302963), np.float32(0.08023337), np.float32(0.09690178), np.float32(0.09025637), np.float32(0.08468585), np.float32(0.10038513), np.float32(0.10359234), np.float32(0.09420703), np.float32(0.094204776), np.float32(0.098051995), np.float32(0.093147926), np.float32(0.097470194), np.float32(0.09877452), np.float32(0.09269225), np.float32(0.08584956), np.float32(0.08223433), np.float32(0.070368424), np.float32(0.0603272), np.float32(0.0511144), np.float32(0.04866584), np.float32(0.056369957), np.float32(0.054111555), np.float32(0.055225875), np.float32(0.058900584), np.float32(0.06933426), np.float32(0.07028202), np.float32(0.075378135), np.float32(0.0911079), np.float32(0.121528514), np.float32(0.136421), np.float32(0.13288774), np.float32(0.12677915), np.float32(0.115649454), np.float32(0.10400727), np.float32(0.0878558), np.float32(0.080775216), np.float32(0.083181724), np.float32(0.070018105), np.float32(0.06717049), np.float32(0.0739466), np.float32(0.09052769), np.float32(0.08758929), np.float32(0.08595804), np.float32(0.09815884), np.float32(0.103303716), np.float32(0.116260216), np.float32(0.11197024), np.float32(0.12412248), np.float32(0.11454569), np.float32(0.1138864), np.float32(0.10567009), np.float32(0.107870765), np.float32(0.10012797), np.float32(0.09815706), np.float32(0.09666556), np.float32(0.10766897), np.float32(0.10645965), np.float32(0.10359401), np.float32(0.11021586), np.float32(0.120050564), np.float32(0.115870126)], 'MASGNARIGKPAPEFQATAVVNGDFKEIKLSDYRGKYVVLFFYPLDFTFVCPTEIISFSEAAEKFQKNNCQIIGASVDSQFCHLAWCVCTSPFTAVMSLTIFPWSATQN': [np.float32(0.953408), np.float32(0.9501788), np.float32(0.9494914), np.float32(0.95652866), np.float32(0.9563674), np.float32(0.9426966), np.float32(0.9428586), np.float32(0.92499167), np.float32(0.90956295), np.float32(0.8646897), np.float32(0.80712), np.float32(0.7184436), np.float32(0.71493304), np.float32(0.61626184), np.float32(0.59081167), np.float32(0.5934476), np.float32(0.51655), np.float32(0.49813125), np.float32(0.45962396), np.float32(0.47752514), np.float32(0.45064765), np.float32(0.4042441), np.float32(0.42353326), np.float32(0.41721976), np.float32(0.4098506), np.float32(0.37646005), np.float32(0.37409174), np.float32(0.3367596), np.float32(0.28391892), np.float32(0.2537968), np.float32(0.2552367), np.float32(0.25517505), np.float32(0.21436672), np.float32(0.22044675), np.float32(0.2557016), np.float32(0.27749622), np.float32(0.30564472), np.float32(0.30432758), np.float32(0.32582098), np.float32(0.26995993), np.float32(0.26408026), np.float32(0.29724967), np.float32(0.29704142), np.float32(0.35528094), np.float32(0.36935106), np.float32(0.37836823), np.float32(0.34899953), np.float32(0.35534155), np.float32(0.38913432), np.float32(0.35785457), np.float32(0.39693844), np.float32(0.4184464), np.float32(0.4536145), np.float32(0.46896186), np.float32(0.4937268), np.float32(0.5004535), np.float32(0.49946126), np.float32(0.48875758), np.float32(0.46238557), np.float32(0.4717843), np.float32(0.45355564), np.float32(0.4628576), np.float32(0.42392373), np.float32(0.42174825), np.float32(0.40383625), np.float32(0.4031728), np.float32(0.3998653), np.float32(0.4002446), np.float32(0.38273695), np.float32(0.37204847), np.float32(0.3885028), np.float32(0.39841777), np.float32(0.39995125), np.float32(0.45288324), np.float32(0.4902039), np.float32(0.42783028), np.float32(0.46229473), np.float32(0.51216346), np.float32(0.5032018), np.float32(0.5326546), np.float32(0.51235354), np.float32(0.534859), np.float32(0.542364), np.float32(0.5051994), np.float32(0.5640973), np.float32(0.52308214), np.float32(0.5145224), np.float32(0.5212603), np.float32(0.52656066), np.float32(0.5207117), np.float32(0.47695032), np.float32(0.48474908), np.float32(0.49156213), np.float32(0.48724642), np.float32(0.4970736), np.float32(0.4843332), np.float32(0.45392144), np.float32(0.45901293), np.float32(0.4914994), np.float32(0.5489954), np.float32(0.5753805), np.float32(0.5922031), np.float32(0.547389), np.float32(0.5587393), np.float32(0.6044914), np.float32(0.58559257), np.float32(0.498637), np.float32(0.50494564), np.float32(0.47488263)], 'MALNVAPVRDTKWLTLEVCRQFQRGTCSRSDEECKFAHPPKSCQVENGRVIACFDSLKGRCSRENCKYLHPPTHLKTQLEINGRNNLIQQKTAAAMLAQQMQFMFPGTPLHPVPTFPVGPAIGTNTAISFAPYLAPVTPGVGLVPTEILPTTPVIVPGSPPVTVPGSTATQKLLRTDKLEVCREFQRGNCARGETDCRFAHPADSTMIDTNDNTVTVCMDYIKGRCMREKCKYFHPPAHLQAKIKAAQHQANQAAVAAQAAAAAATVMAFPPGALHPLPKRQALEKSNGASTVFNPSVLHYQQALTSAQLQQHTAFIPTGENVTLG': [np.float32(0.4343705), np.float32(0.48985848), np.float32(0.49122447), np.float32(0.40988162), np.float32(0.40964335), np.float32(0.35531905), np.float32(0.3391371), np.float32(0.290365), np.float32(0.27914175), np.float32(0.26857698), np.float32(0.27232614), np.float32(0.23528403), np.float32(0.2412252), np.float32(0.23089537), np.float32(0.24512205), np.float32(0.23066835), np.float32(0.22729316), np.float32(0.23783764), np.float32(0.24994786), np.float32(0.2576712), np.float32(0.2563382), np.float32(0.24649258), np.float32(0.22124377), np.float32(0.23745088), np.float32(0.23778865), np.float32(0.2330187), np.float32(0.25115368), np.float32(0.26271862), np.float32(0.26325086), np.float32(0.28971627), np.float32(0.2946091), np.float32(0.3056953), np.float32(0.31058472), np.float32(0.30345353), np.float32(0.32052037), np.float32(0.32064313), np.float32(0.30878112), np.float32(0.3076601), np.float32(0.2940354), np.float32(0.2808047), np.float32(0.2772208), np.float32(0.23851487), np.float32(0.22664613), np.float32(0.21463643), np.float32(0.20597893), np.float32(0.20005502), np.float32(0.1920498), np.float32(0.17728752), np.float32(0.20065486), np.float32(0.18088837), np.float32(0.17758623), np.float32(0.1986981), np.float32(0.19801754), np.float32(0.17819501), np.float32(0.15753217), np.float32(0.1840083), np.float32(0.17547445), np.float32(0.189683), np.float32(0.19594423), np.float32(0.1796814), np.float32(0.18958226), np.float32(0.19156942), np.float32(0.22350901), np.float32(0.23237528), np.float32(0.2566672), np.float32(0.28607896), np.float32(0.29514995), np.float32(0.29482904), np.float32(0.30129528), np.float32(0.31671867), np.float32(0.3199969), np.float32(0.31750375), np.float32(0.33104244), np.float32(0.35406688), np.float32(0.36160448), np.float32(0.3520731), np.float32(0.3370129), np.float32(0.33920583), np.float32(0.34846908), np.float32(0.355787), np.float32(0.33741224), np.float32(0.32483488), np.float32(0.34191266), np.float32(0.34421706), np.float32(0.32683226), np.float32(0.34999093), np.float32(0.31006864), np.float32(0.2792287), np.float32(0.2998879), np.float32(0.26698166), np.float32(0.3195624), np.float32(0.45692348), np.float32(0.5832179), np.float32(0.6152882), np.float32(0.6245203), np.float32(0.8036561), np.float32(0.8466507), np.float32(0.83441347), np.float32(0.8449111), np.float32(0.85467017), np.float32(0.8578099), np.float32(0.8702669), np.float32(0.9115254), np.float32(0.9356151), np.float32(0.9419995), np.float32(0.94976205), np.float32(0.95754814), np.float32(0.9623291), np.float32(0.9637821), np.float32(0.96714574), np.float32(0.9717965), np.float32(0.97398496), np.float32(0.9761391), np.float32(0.9789241), np.float32(0.9794565), np.float32(0.9787723), np.float32(0.98018426), np.float32(0.980208), np.float32(0.9805817), np.float32(0.98024714), np.float32(0.98032594), np.float32(0.98093814), np.float32(0.9801365), np.float32(0.97871757), np.float32(0.98023385), np.float32(0.9797062), np.float32(0.9791439), np.float32(0.97898954), np.float32(0.9753155), np.float32(0.97640353), np.float32(0.9746104), np.float32(0.976558), np.float32(0.9755504), np.float32(0.97418845), np.float32(0.9717329), np.float32(0.9709891), np.float32(0.96916324), np.float32(0.96477437), np.float32(0.9481226), np.float32(0.9152621), np.float32(0.81521356), np.float32(0.7840711), np.float32(0.7592578), np.float32(0.86971676), np.float32(0.88644797), np.float32(0.9349296), np.float32(0.92981327), np.float32(0.920536), np.float32(0.946109), np.float32(0.94736165), np.float32(0.9524922), np.float32(0.95716417), np.float32(0.9592268), np.float32(0.9594481), np.float32(0.95224845), np.float32(0.9537589), np.float32(0.9555587), np.float32(0.9590124), np.float32(0.96188164), np.float32(0.95485973), np.float32(0.94657457), np.float32(0.9412634), np.float32(0.9360259), np.float32(0.922596), np.float32(0.9130295), np.float32(0.9152275), np.float32(0.8711473), np.float32(0.8353806), np.float32(0.83770084), np.float32(0.82767296), np.float32(0.69636464), np.float32(0.60025805), np.float32(0.5611588), np.float32(0.48429525), np.float32(0.43014514), np.float32(0.41639844), np.float32(0.38456914), np.float32(0.363475), np.float32(0.31696254), np.float32(0.2856624), np.float32(0.27851418), np.float32(0.26974854), np.float32(0.28179765), np.float32(0.27814046), np.float32(0.26585618), np.float32(0.25493306), np.float32(0.2416677), np.float32(0.23229194), np.float32(0.2309743), np.float32(0.2182514), np.float32(0.24258234), np.float32(0.26680535), np.float32(0.2727356), np.float32(0.26874083), np.float32(0.28070927), np.float32(0.28133407), np.float32(0.2767874), np.float32(0.2905642), np.float32(0.28284177), np.float32(0.28010398), np.float32(0.28378633), np.float32(0.28479838), np.float32(0.31307182), np.float32(0.26826376), np.float32(0.24777655), np.float32(0.26547292), np.float32(0.26104236), np.float32(0.24389112), np.float32(0.25633547), np.float32(0.27117413), np.float32(0.24027959), np.float32(0.24826205), np.float32(0.2478531), np.float32(0.24214908), np.float32(0.2229923), np.float32(0.2140411), np.float32(0.20495987), np.float32(0.19582069), np.float32(0.19122005), np.float32(0.18028128), np.float32(0.18555298), np.float32(0.17859578), np.float32(0.16329835), np.float32(0.15238592), np.float32(0.14812005), np.float32(0.14395535), np.float32(0.15503374), np.float32(0.16957965), np.float32(0.16671799), np.float32(0.17329128), np.float32(0.18576884), np.float32(0.19938783), np.float32(0.19167688), np.float32(0.20048423), np.float32(0.22204223), np.float32(0.20170233), np.float32(0.21811646), np.float32(0.25179645), np.float32(0.30895793), np.float32(0.32203785), np.float32(0.3536211), np.float32(0.39591593), np.float32(0.45386764), np.float32(0.5128716), np.float32(0.549178), np.float32(0.6060165), np.float32(0.64130145), np.float32(0.7220995), np.float32(0.79063475), np.float32(0.78981143), np.float32(0.77704126), np.float32(0.7866566), np.float32(0.7839338), np.float32(0.7771094), np.float32(0.8037164), np.float32(0.82796806), np.float32(0.8400414), np.float32(0.86579967), np.float32(0.8755977), np.float32(0.9013862), np.float32(0.9192689), np.float32(0.92647433), np.float32(0.9418781), np.float32(0.95023745), np.float32(0.9579969), np.float32(0.9657499), np.float32(0.9702636), np.float32(0.97145486), np.float32(0.9754426), np.float32(0.97834283), np.float32(0.97846794), np.float32(0.97771615), np.float32(0.97762316), np.float32(0.97814435), np.float32(0.9786735), np.float32(0.97845685), np.float32(0.9791535), np.float32(0.97907215), np.float32(0.9790948), np.float32(0.9785589), np.float32(0.9782508), np.float32(0.97853583), np.float32(0.97855955), np.float32(0.97801924), np.float32(0.97598505), np.float32(0.9752144), np.float32(0.97283936), np.float32(0.9716356), np.float32(0.9712592), np.float32(0.9695556), np.float32(0.96783686), np.float32(0.9631693), np.float32(0.9596946), np.float32(0.95396954), np.float32(0.95214856), np.float32(0.9492874), np.float32(0.935742), np.float32(0.9250586), np.float32(0.90494615), np.float32(0.89041495), np.float32(0.8812324), np.float32(0.880723), np.float32(0.8542743), np.float32(0.86925805), np.float32(0.8392892), np.float32(0.8245512), np.float32(0.8209673), np.float32(0.84596246), np.float32(0.7473716), np.float32(0.76888406), np.float32(0.78123903), np.float32(0.77304006), np.float32(0.7140604), np.float32(0.7778313), np.float32(0.8428471), np.float32(0.8397935), np.float32(0.87889975), np.float32(0.89934), np.float32(0.91809136), np.float32(0.9273487), np.float32(0.92355984), np.float32(0.9359576), np.float32(0.9384823), np.float32(0.9397302), np.float32(0.95190805), np.float32(0.9585542)], 'MTTPINHKLTPQVQQWLHRVIAPEYADPQRAYNDIATALFNTPSLSPRTDVYTHEDGRPELLIQLYGTIPVLFRGATYNIPLTIWLPHTYPRQPPMAFVTPAKDMLIRPGNHVDPSGRCYHPYLANWINYSDRSNIVDLCDVLRGVFGREPPVYSKTAPPVVKPAEEAPPPLPPLPEELVGRAGGSATPAPASVGTPVGPPPLPPLPREIASGSPGLGVGGRFPGHQSPPPPPLPPVPVPAHLNAQQHQRQRPPPPGEDMNEQGRGPPGGYTGGGPPPPPLPPVSHRASGTPQLQVPPYNPPGSVGPYPPPSFRQNMFPPPPPPPPHPPIPHTHRQQYSPQTSTPPPTQTYHHPPQHYHPHTPFSPHTNTPPQPPPIVKRPDPIDIMSLPPPSPPLQGPAVAPPPLPPNPETTLLLTKISTSLHTLATASHTNLTSTTLPQAATQRDSLTRAQSHMTQELQDLTHLHVLCAQDGEILKERIAAAEGVIHDAENREVPGVDAVVVGLTVVHAQLYELVTEDRAIEDTIYVLGKALDRERISLEVFLKHTRTLAREQFLLRALVKKIIGQIGIEE': [np.float32(0.7782619), np.float32(0.60385454), np.float32(0.58165663), np.float32(0.5907404), np.float32(0.51410836), np.float32(0.47606105), np.float32(0.39975435), np.float32(0.38577273), np.float32(0.33938843), np.float32(0.29983833), np.float32(0.26856303), np.float32(0.23834038), np.float32(0.21087895), np.float32(0.19488601), np.float32(0.17307511), np.float32(0.16679439), np.float32(0.1516453), np.float32(0.15711254), np.float32(0.15466163), np.float32(0.14021394), np.float32(0.113405444), np.float32(0.117086604), np.float32(0.12154945), np.float32(0.10426772), np.float32(0.0891997), np.float32(0.09979077), np.float32(0.099633306), np.float32(0.08677717), np.float32(0.09191723), np.float32(0.11206665), np.float32(0.113745734), np.float32(0.12748624), np.float32(0.14446309), np.float32(0.1573364), np.float32(0.1590105), np.float32(0.16747434), np.float32(0.17806846), np.float32(0.1711232), np.float32(0.1681165), np.float32(0.1643676), np.float32(0.14943317), np.float32(0.14024797), np.float32(0.13289961), np.float32(0.1471177), np.float32(0.15752539), np.float32(0.15161923), np.float32(0.14613478), np.float32(0.1476061), np.float32(0.15518665), np.float32(0.14841096), np.float32(0.14152798), np.float32(0.1290771), np.float32(0.121868946), np.float32(0.1043772), np.float32(0.10668694), np.float32(0.09972067), np.float32(0.09047286), np.float32(0.08061026), np.float32(0.076827645), np.float32(0.069350556), np.float32(0.06611415), np.float32(0.061077673), np.float32(0.06164044), np.float32(0.062580734), np.float32(0.06027942), np.float32(0.061795283), np.float32(0.058302186), np.float32(0.05538794), np.float32(0.047503594), np.float32(0.042823065), np.float32(0.040890116), np.float32(0.038707), np.float32(0.035025816), np.float32(0.03711345), np.float32(0.035990212), np.float32(0.0360443), np.float32(0.04116356), np.float32(0.043247767), np.float32(0.046465617), np.float32(0.052164637), np.float32(0.058323834), np.float32(0.06834326), np.float32(0.07200775), np.float32(0.0774211), np.float32(0.08276595), np.float32(0.08267889), np.float32(0.07763853), np.float32(0.07842959), np.float32(0.07557881), np.float32(0.06923243), np.float32(0.07962733), np.float32(0.08637029), np.float32(0.1044337), np.float32(0.09839131), np.float32(0.10288199), np.float32(0.102146596), np.float32(0.11146799), np.float32(0.11312403), np.float32(0.13015333), np.float32(0.13809316), np.float32(0.1365985), np.float32(0.12561412), np.float32(0.13106935), np.float32(0.1289392), np.float32(0.10980865), np.float32(0.100951895), np.float32(0.10502937), np.float32(0.09957271), np.float32(0.09204023), np.float32(0.09830127), np.float32(0.102456264), np.float32(0.108261414), np.float32(0.09697166), np.float32(0.09794348), np.float32(0.09379172), np.float32(0.07407428), np.float32(0.08598852), np.float32(0.08288197), np.float32(0.06924866), np.float32(0.06863891), np.float32(0.071390204), np.float32(0.09032469), np.float32(0.090828314), np.float32(0.08190252), np.float32(0.07784847), np.float32(0.074467696), np.float32(0.07632219), np.float32(0.06828147), np.float32(0.053095978), np.float32(0.058964275), np.float32(0.053235736), np.float32(0.046775457), np.float32(0.054539766), np.float32(0.057486642), np.float32(0.057498783), np.float32(0.064419515), np.float32(0.06701852), np.float32(0.077913724), np.float32(0.09116995), np.float32(0.10367378), np.float32(0.11777388), np.float32(0.13378562), np.float32(0.1542108), np.float32(0.15749933), np.float32(0.17316753), np.float32(0.16843924), np.float32(0.2027847), np.float32(0.23855236), np.float32(0.27106133), np.float32(0.38259548), np.float32(0.44768485), np.float32(0.48849237), np.float32(0.5810675), np.float32(0.616836), np.float32(0.68885165), np.float32(0.801398), np.float32(0.8187064), np.float32(0.8583478), np.float32(0.900199), np.float32(0.92634153), np.float32(0.9361873), np.float32(0.942022), np.float32(0.95046777), np.float32(0.9574513), np.float32(0.9607524), np.float32(0.9648617), np.float32(0.96809095), np.float32(0.97038615), np.float32(0.97252864), np.float32(0.9719696), np.float32(0.9750811), np.float32(0.9763866), np.float32(0.9762623), np.float32(0.97656834), np.float32(0.9797013), np.float32(0.9808092), np.float32(0.9812832), np.float32(0.98173565), np.float32(0.98099536), np.float32(0.98132575), np.float32(0.98217666), np.float32(0.9823376), np.float32(0.98297435), np.float32(0.9832659), np.float32(0.98306274), np.float32(0.98335785), np.float32(0.98341864), np.float32(0.9835738), np.float32(0.9845674), np.float32(0.98451775), np.float32(0.9846466), np.float32(0.9854087), np.float32(0.98522854), np.float32(0.9852866), np.float32(0.98548687), np.float32(0.9850557), np.float32(0.9853001), np.float32(0.9846201), np.float32(0.9850647), np.float32(0.98467004), np.float32(0.98443604), np.float32(0.98435163), np.float32(0.98437935), np.float32(0.9843056), np.float32(0.98379785), np.float32(0.9843827), np.float32(0.98361754), np.float32(0.98448735), np.float32(0.98425853), np.float32(0.9843478), np.float32(0.9844358), np.float32(0.9852541), np.float32(0.9854461), np.float32(0.98554385), np.float32(0.9855621), np.float32(0.9853394), np.float32(0.9851236), np.float32(0.9845889), np.float32(0.9846144), np.float32(0.9850166), np.float32(0.98488367), np.float32(0.98469824), np.float32(0.98535097), np.float32(0.9854607), np.float32(0.9851717), np.float32(0.9853107), np.float32(0.98486125), np.float32(0.98501635), np.float32(0.9846222), np.float32(0.98425645), np.float32(0.9842828), np.float32(0.98420435), np.float32(0.9836272), np.float32(0.98327327), np.float32(0.9824373), np.float32(0.98245275), np.float32(0.9828111), np.float32(0.9827718), np.float32(0.9829124), np.float32(0.9824126), np.float32(0.98285884), np.float32(0.9828448), np.float32(0.9828808), np.float32(0.9827268), np.float32(0.98292863), np.float32(0.9827863), np.float32(0.98273116), np.float32(0.9829783), np.float32(0.9828593), np.float32(0.98250175), np.float32(0.982524), np.float32(0.98237175), np.float32(0.98231), np.float32(0.98315525), np.float32(0.98306596), np.float32(0.9828288), np.float32(0.9836248), np.float32(0.98396516), np.float32(0.9842919), np.float32(0.9850118), np.float32(0.9853505), np.float32(0.9854093), np.float32(0.98578924), np.float32(0.9857385), np.float32(0.9859904), np.float32(0.9856155), np.float32(0.9859139), np.float32(0.98571026), np.float32(0.9855171), np.float32(0.9854498), np.float32(0.98491466), np.float32(0.9854923), np.float32(0.98556685), np.float32(0.9854511), np.float32(0.985349), np.float32(0.9852128), np.float32(0.98521495), np.float32(0.9845351), np.float32(0.9848364), np.float32(0.98458046), np.float32(0.9842933), np.float32(0.9840326), np.float32(0.98423713), np.float32(0.9835702), np.float32(0.983538), np.float32(0.98290193), np.float32(0.98247623), np.float32(0.9826132), np.float32(0.9821844), np.float32(0.9812603), np.float32(0.9817027), np.float32(0.98162997), np.float32(0.98121005), np.float32(0.9813533), np.float32(0.98120856), np.float32(0.98117834), np.float32(0.98072803), np.float32(0.9807719), np.float32(0.9801672), np.float32(0.97914755), np.float32(0.97895014), np.float32(0.9794038), np.float32(0.9787242), np.float32(0.9783633), np.float32(0.97713155), np.float32(0.97713614), np.float32(0.9772908), np.float32(0.9760123), np.float32(0.9758448), np.float32(0.9757456), np.float32(0.97629184), np.float32(0.9760316), np.float32(0.97633946), np.float32(0.97611564), np.float32(0.9770225), np.float32(0.9775743), np.float32(0.9768662), np.float32(0.9763234), np.float32(0.97631377), np.float32(0.9756867), np.float32(0.97507656), np.float32(0.9751263), np.float32(0.9755727), np.float32(0.97559583), np.float32(0.9757224), np.float32(0.9745239), np.float32(0.9754342), np.float32(0.97489697), np.float32(0.97581124), np.float32(0.97664297), np.float32(0.9762224), np.float32(0.9769744), np.float32(0.9769801), np.float32(0.97706383), np.float32(0.9771507), np.float32(0.9768545), np.float32(0.97670245), np.float32(0.97617525), np.float32(0.9756867), np.float32(0.9756114), np.float32(0.97570044), np.float32(0.97594744), np.float32(0.97528696), np.float32(0.9755089), np.float32(0.9751126), np.float32(0.9753406), np.float32(0.9752339), np.float32(0.9748448), np.float32(0.9754319), np.float32(0.9764316), np.float32(0.9765113), np.float32(0.9768844), np.float32(0.97768176), np.float32(0.97671723), np.float32(0.97577447), np.float32(0.9761914), np.float32(0.97599685), np.float32(0.9768797), np.float32(0.9773997), np.float32(0.9769936), np.float32(0.9773171), np.float32(0.9777573), np.float32(0.9773581), np.float32(0.97683686), np.float32(0.97614425), np.float32(0.9776123), np.float32(0.9776497), np.float32(0.97812015), np.float32(0.9791422), np.float32(0.97803444), np.float32(0.9777981), np.float32(0.9769074), np.float32(0.9775923), np.float32(0.97702765), np.float32(0.97781473), np.float32(0.97710836), np.float32(0.97524774), np.float32(0.976443), np.float32(0.97641355), np.float32(0.97602886), np.float32(0.9752147), np.float32(0.9747925), np.float32(0.9738564), np.float32(0.9747857), np.float32(0.97536206), np.float32(0.9756026), np.float32(0.97610825), np.float32(0.97679555), np.float32(0.97877216), np.float32(0.9789933), np.float32(0.97841495), np.float32(0.9779785), np.float32(0.97775114), np.float32(0.97922796), np.float32(0.9799064), np.float32(0.97875047), np.float32(0.97792053), np.float32(0.97852725), np.float32(0.97799915), np.float32(0.97781324), np.float32(0.9763349), np.float32(0.9743276), np.float32(0.973963), np.float32(0.97292024), np.float32(0.9706086), np.float32(0.9688703), np.float32(0.96789324), np.float32(0.9648888), np.float32(0.9599694), np.float32(0.95144135), np.float32(0.9405626), np.float32(0.9281569), np.float32(0.9156987), np.float32(0.89761204), np.float32(0.8808781), np.float32(0.8455142), np.float32(0.8509984), np.float32(0.7722155), np.float32(0.69964635), np.float32(0.7281843), np.float32(0.7051902), np.float32(0.733388), np.float32(0.7342685), np.float32(0.76824445), np.float32(0.77064514), np.float32(0.85399026), np.float32(0.87462056), np.float32(0.89311683), np.float32(0.89521885), np.float32(0.91267055), np.float32(0.89805436), np.float32(0.9092035), np.float32(0.9241912), np.float32(0.9212641), np.float32(0.9317761), np.float32(0.9419559), np.float32(0.936038), np.float32(0.92173713), np.float32(0.91688734), np.float32(0.918267), np.float32(0.9017125), np.float32(0.89623797), np.float32(0.88409424), np.float32(0.8417519), np.float32(0.79067516), np.float32(0.75530297), np.float32(0.71922827), np.float32(0.6045916), np.float32(0.5343578), np.float32(0.4624966), np.float32(0.40219042), np.float32(0.33597785), np.float32(0.28284088), np.float32(0.2797648), np.float32(0.27909243), np.float32(0.2683026), np.float32(0.21868925), np.float32(0.21502662), np.float32(0.16505672), np.float32(0.15312394), np.float32(0.15682128), np.float32(0.16150883), np.float32(0.14543356), np.float32(0.13138509), np.float32(0.11632667), np.float32(0.09653279), np.float32(0.09772685), np.float32(0.09176189), np.float32(0.09783663), np.float32(0.086860985), np.float32(0.08312129), np.float32(0.08964823), np.float32(0.08534164), np.float32(0.08133068), np.float32(0.08306307), np.float32(0.09077995), np.float32(0.08778748), np.float32(0.0904321), np.float32(0.0998259), np.float32(0.10260634), np.float32(0.13899934), np.float32(0.16955642), np.float32(0.18283075), np.float32(0.22219265), np.float32(0.21451348), np.float32(0.24332896), np.float32(0.26634058), np.float32(0.25273034), np.float32(0.3111945), np.float32(0.31788114), np.float32(0.33327264), np.float32(0.28155664), np.float32(0.31679028), np.float32(0.3275641), np.float32(0.2566913), np.float32(0.24839067), np.float32(0.29960716), np.float32(0.26626253), np.float32(0.24274059), np.float32(0.21612726), np.float32(0.23008075), np.float32(0.17066412), np.float32(0.15273455), np.float32(0.16345236), np.float32(0.13909799), np.float32(0.12747353), np.float32(0.120172866), np.float32(0.10830085), np.float32(0.11135349), np.float32(0.10611543), np.float32(0.111602545), np.float32(0.11174577), np.float32(0.11047443), np.float32(0.11634089), np.float32(0.11320921), np.float32(0.09541233), np.float32(0.11451907), np.float32(0.11990793), np.float32(0.12066004), np.float32(0.14012164), np.float32(0.1503423), np.float32(0.18419597), np.float32(0.20951578), np.float32(0.2369122), np.float32(0.2536349), np.float32(0.23770836), np.float32(0.25265467), np.float32(0.206344), np.float32(0.2189991), np.float32(0.21484374), np.float32(0.20852041), np.float32(0.22194579), np.float32(0.1844793), np.float32(0.15304796), np.float32(0.15776652), np.float32(0.18178052), np.float32(0.17419074), np.float32(0.15463302), np.float32(0.14356656), np.float32(0.124647155), np.float32(0.12512946), np.float32(0.12985842), np.float32(0.13550103), np.float32(0.1329617), np.float32(0.13097115), np.float32(0.13952205), np.float32(0.13870388), np.float32(0.13301845), np.float32(0.12959829), np.float32(0.110772975), np.float32(0.09440346), np.float32(0.10587414), np.float32(0.13839048), np.float32(0.13020337), np.float32(0.13148029), np.float32(0.14506496), np.float32(0.16737823), np.float32(0.16804016), np.float32(0.16122207), np.float32(0.16867274), np.float32(0.19450808), np.float32(0.2119744), np.float32(0.247942), np.float32(0.2905027), np.float32(0.30516472), np.float32(0.2945149), np.float32(0.33006376), np.float32(0.35470426), np.float32(0.40123534), np.float32(0.44037962), np.float32(0.43653184), np.float32(0.4350139), np.float32(0.44829264)], 'MLSRVVLSAAAATAAPSLKNAAFLGPGVLQATRTFHTGQPHLAPVPPLPEYGGKVRYGLIPEEFFQFLYPKTGVTGPYVLGTGLILYALSKEIYVITAETFTAMSLIGIMVYGIKKYGPSVAEYADKLNEQKLAQLEEAKQASIQQIQNAIDMEKSQQALTQKRHYLFDVQRNNIAMALEVTYRERLYRVYKEVKNRLDYHIAVQNMTRRKEQEHMINWVEKHVVQSISAQQEKETVAKCIADLKLLAKKAQAQPVM': [np.float32(0.97185916), np.float32(0.97169083), np.float32(0.9747918), np.float32(0.97289395), np.float32(0.97418267), np.float32(0.97293174), np.float32(0.970138), np.float32(0.96931523), np.float32(0.9741479), np.float32(0.97019416), np.float32(0.9664066), np.float32(0.96361095), np.float32(0.9552747), np.float32(0.93265635), np.float32(0.9078409), np.float32(0.91443473), np.float32(0.8818224), np.float32(0.902882), np.float32(0.90721714), np.float32(0.8770375), np.float32(0.86192274), np.float32(0.86462545), np.float32(0.86796623), np.float32(0.88310766), np.float32(0.8868778), np.float32(0.8844242), np.float32(0.8901849), np.float32(0.86848176), np.float32(0.8652669), np.float32(0.85007334), np.float32(0.81642956), np.float32(0.8056495), np.float32(0.8015702), np.float32(0.7987296), np.float32(0.82463646), np.float32(0.7563321), np.float32(0.7023154), np.float32(0.7124562), np.float32(0.6738774), np.float32(0.66542464), np.float32(0.6051087), np.float32(0.50856376), np.float32(0.5511299), np.float32(0.57098716), np.float32(0.54872465), np.float32(0.55307335), np.float32(0.4807363), np.float32(0.47846934), np.float32(0.4243479), np.float32(0.37686846), np.float32(0.37221378), np.float32(0.3737382), np.float32(0.38842615), np.float32(0.3186894), np.float32(0.2549635), np.float32(0.25425383), np.float32(0.2498207), np.float32(0.21013577), np.float32(0.1835646), np.float32(0.19326125), np.float32(0.23324282), np.float32(0.21140687), np.float32(0.20748281), np.float32(0.2092729), np.float32(0.22970147), np.float32(0.19882667), np.float32(0.20091648), np.float32(0.17850368), np.float32(0.18636498), np.float32(0.1699043), np.float32(0.12737703), np.float32(0.11215336), np.float32(0.11091803), np.float32(0.05547034), np.float32(0.050434265), np.float32(0.050049663), np.float32(0.060105883), np.float32(0.065664776), np.float32(0.06875786), np.float32(0.08325245), np.float32(0.11375272), np.float32(0.084665984), np.float32(0.063936464), np.float32(0.054471105), np.float32(0.04860585), np.float32(0.038735483), np.float32(0.046146292), np.float32(0.06137198), np.float32(0.05081383), np.float32(0.0593092), np.float32(0.05590017), np.float32(0.06117834), np.float32(0.085100494), np.float32(0.0977467), np.float32(0.111557424), np.float32(0.09778414), np.float32(0.08550482), np.float32(0.09524483), np.float32(0.09737719), np.float32(0.110244386), np.float32(0.16742602), np.float32(0.15253066), np.float32(0.16018872), np.float32(0.11357856), np.float32(0.10762558), np.float32(0.110137224), np.float32(0.14103232), np.float32(0.12970799), np.float32(0.11687136), np.float32(0.132745), np.float32(0.08990115), np.float32(0.09369491), np.float32(0.0833653), np.float32(0.08148096), np.float32(0.085141934), np.float32(0.099648125), np.float32(0.09715544), np.float32(0.13231334), np.float32(0.17142968), np.float32(0.17314978), np.float32(0.17474353), np.float32(0.16608964), np.float32(0.20826447), np.float32(0.19350521), np.float32(0.17892933), np.float32(0.20549902), np.float32(0.23504786), np.float32(0.21781874), np.float32(0.21466497), np.float32(0.22741649), np.float32(0.22324392), np.float32(0.21176825), np.float32(0.20933518), np.float32(0.22107828), np.float32(0.24396524), np.float32(0.22854863), np.float32(0.23610471), np.float32(0.28954902), np.float32(0.27545756), np.float32(0.23096947), np.float32(0.2656661), np.float32(0.30735233), np.float32(0.29818493), np.float32(0.31026185), np.float32(0.31770188), np.float32(0.3275994), np.float32(0.29418647), np.float32(0.28898925), np.float32(0.32094765), np.float32(0.31937268), np.float32(0.28071102), np.float32(0.2986264), np.float32(0.2730433), np.float32(0.2677401), np.float32(0.26791337), np.float32(0.262568), np.float32(0.2711911), np.float32(0.23201078), np.float32(0.23239459), np.float32(0.23794425), np.float32(0.22264089), np.float32(0.19459789), np.float32(0.1956061), np.float32(0.19292514), np.float32(0.18938622), np.float32(0.18414088), np.float32(0.16615953), np.float32(0.15367912), np.float32(0.1585179), np.float32(0.1895852), np.float32(0.17025511), np.float32(0.15394935), np.float32(0.15555723), np.float32(0.17244917), np.float32(0.18850212), np.float32(0.18154268), np.float32(0.15904284), np.float32(0.16219871), np.float32(0.14313903), np.float32(0.14371091), np.float32(0.14801593), np.float32(0.13943048), np.float32(0.12616755), np.float32(0.13855384), np.float32(0.14164238), np.float32(0.13942127), np.float32(0.13765118), np.float32(0.15867066), np.float32(0.16042364), np.float32(0.18029101), np.float32(0.17355013), np.float32(0.17200343), np.float32(0.1665392), np.float32(0.18865278), np.float32(0.19671467), np.float32(0.23022847), np.float32(0.2326555), np.float32(0.2214836), np.float32(0.23278715), np.float32(0.24750869), np.float32(0.2625416), np.float32(0.26594377), np.float32(0.2835344), np.float32(0.30133966), np.float32(0.2886209), np.float32(0.29873905), np.float32(0.34128413), np.float32(0.3311156), np.float32(0.30063397), np.float32(0.29753852), np.float32(0.3029706), np.float32(0.2782951), np.float32(0.27469924), np.float32(0.29562494), np.float32(0.30293986), np.float32(0.28231463), np.float32(0.2709318), np.float32(0.27276152), np.float32(0.2673626), np.float32(0.26063627), np.float32(0.26401845), np.float32(0.24825403), np.float32(0.29248765), np.float32(0.28784025), np.float32(0.24014138), np.float32(0.23219097), np.float32(0.21032698), np.float32(0.2050396), np.float32(0.18887922), np.float32(0.20314889), np.float32(0.20625068), np.float32(0.20932609), np.float32(0.20796026), np.float32(0.23218459), np.float32(0.23399204), np.float32(0.25053906), np.float32(0.2628679), np.float32(0.28601012), np.float32(0.292248), np.float32(0.2876659), np.float32(0.3136399), np.float32(0.31754488), np.float32(0.3245744), np.float32(0.3345731), np.float32(0.35074568), np.float32(0.3453136), np.float32(0.3394776), np.float32(0.35113743), np.float32(0.36996415), np.float32(0.46989605), np.float32(0.4941689), np.float32(0.5607777), np.float32(0.6005773), np.float32(0.6670222), np.float32(0.68580246), np.float32(0.63849086), np.float32(0.65915066)], 'MSKKSRNKGERPEMEPDAVQMANEELRAKLTSIQIEFQQEKSKMDEIRGKDRVILALEKELGVQTGQTQKLLLQKEALDEQLVQVKEAERYHSSPKRELPPGIGDMAELMGVQDQHLDERDVRRFQLKIAELNSVIRKLEDRNTLLADERNELLKRSRETEVQLKPLVEKNKRMNKKNEDLLHSIQRMEEKIKNLTRENVEMKEKLSVQASLKRHTSLNDLSLTRDEQEIEFLRLQVLEQQHVIDDLSLKHVVETFFGFDEESVDSETLSETSCNTDRTDRAPATPEEDLDDTTTREEADLRFCQLTREYQALQRAYALLQEQVGGTLDAEREARTREQLQADLLRCQAKIEDLEKLLVEKGQDSKWVEEKQLLIRTNQDLLEKIYRLEMEENQLKNEMQDAKDQNELLEFRVLELEERERRSPAFNLQITTFPENNSSALQLFCHQEGVKDVNISELMKKLDILGDNGNLRNEEQVAIIQAGTVLALCEKWLKQIEGTEAALTQKMLDLEREKDLFSRQKGYLEEELDYRKEALDQAYLKIQELEATLYNALQPEPGRRASEALSEGQREDLQAAVEKVRRQILRQSREFDSQVLRERMELLQQAQQRVRELEAKLEIQKRHLKELEEKFLFLFLFFSLAFILWP': [np.float32(0.937118), np.float32(0.94900507), np.float32(0.9400221), np.float32(0.94307876), np.float32(0.94115335), np.float32(0.9314135), np.float32(0.9152733), np.float32(0.9047403), np.float32(0.9108522), np.float32(0.9052986), np.float32(0.9040818), np.float32(0.8987433), np.float32(0.8903194), np.float32(0.87794334), np.float32(0.8664565), np.float32(0.85313565), np.float32(0.8388106), np.float32(0.83005786), np.float32(0.8056262), np.float32(0.78679353), np.float32(0.7714603), np.float32(0.7445489), np.float32(0.7203765), np.float32(0.7032739), np.float32(0.68262094), np.float32(0.65793097), np.float32(0.62591773), np.float32(0.60574764), np.float32(0.59557885), np.float32(0.5865313), np.float32(0.5890148), np.float32(0.58746076), np.float32(0.5846582), np.float32(0.56532663), np.float32(0.58609027), np.float32(0.5850649), np.float32(0.55874956), np.float32(0.532637), np.float32(0.5336488), np.float32(0.5383203), np.float32(0.5149806), np.float32(0.50033236), np.float32(0.51293385), np.float32(0.5139646), np.float32(0.4888137), np.float32(0.4734453), np.float32(0.45645532), np.float32(0.45083097), np.float32(0.4534364), np.float32(0.4549225), np.float32(0.46438017), np.float32(0.46125102), np.float32(0.4921276), np.float32(0.5022901), np.float32(0.525819), np.float32(0.5111292), np.float32(0.51053673), np.float32(0.51432216), np.float32(0.5045732), np.float32(0.532963), np.float32(0.5356266), np.float32(0.5311234), np.float32(0.55724657), np.float32(0.5655768), np.float32(0.5540107), np.float32(0.54640573), np.float32(0.57056063), np.float32(0.5705254), np.float32(0.58998847), np.float32(0.5751818), np.float32(0.586633), np.float32(0.55949193), np.float32(0.53144914), np.float32(0.523322), np.float32(0.52450556), np.float32(0.53977984), np.float32(0.53302217), np.float32(0.5461068), np.float32(0.5633083), np.float32(0.5675708), np.float32(0.6053967), np.float32(0.6126021), np.float32(0.60942894), np.float32(0.6321768), np.float32(0.667167), np.float32(0.693464), np.float32(0.7065272), np.float32(0.7122471), np.float32(0.7175636), np.float32(0.7682883), np.float32(0.7679834), np.float32(0.7917062), np.float32(0.780621), np.float32(0.78577584), np.float32(0.7864254), np.float32(0.76959705), np.float32(0.79361075), np.float32(0.8234342), np.float32(0.8417115), np.float32(0.82986695), np.float32(0.8514547), np.float32(0.84945023), np.float32(0.8461084), np.float32(0.84881324), np.float32(0.8517333), np.float32(0.8536565), np.float32(0.85046756), np.float32(0.8552608), np.float32(0.8483387), np.float32(0.82710755), np.float32(0.77540106), np.float32(0.74274826), np.float32(0.7488835), np.float32(0.72836375), np.float32(0.6859716), np.float32(0.6533661), np.float32(0.68890756), np.float32(0.67957526), np.float32(0.678742), np.float32(0.68997747), np.float32(0.6540312), np.float32(0.62353414), np.float32(0.5644364), np.float32(0.5181965), np.float32(0.490248), np.float32(0.4747459), np.float32(0.4866323), np.float32(0.4562361), np.float32(0.44774055), np.float32(0.4763361), np.float32(0.49205917), np.float32(0.47996274), np.float32(0.4821604), np.float32(0.4551946), np.float32(0.46161094), np.float32(0.43690076), np.float32(0.45565993), np.float32(0.4818729), np.float32(0.46022826), np.float32(0.458135), np.float32(0.47171316), np.float32(0.4906413), np.float32(0.49461436), np.float32(0.4825302), np.float32(0.49824885), np.float32(0.50922036), np.float32(0.51077354), np.float32(0.5320746), np.float32(0.54233074), np.float32(0.55731314), np.float32(0.560352), np.float32(0.58537203), np.float32(0.58619857), np.float32(0.58325654), np.float32(0.5812719), np.float32(0.562939), np.float32(0.5569948), np.float32(0.5624402), np.float32(0.5686392), np.float32(0.5690204), np.float32(0.5829058), np.float32(0.5915618), np.float32(0.59873307), np.float32(0.5985546), np.float32(0.60796475), np.float32(0.6140052), np.float32(0.6106401), np.float32(0.60996735), np.float32(0.61147034), np.float32(0.60800534), np.float32(0.6078461), np.float32(0.60819054), np.float32(0.6009833), np.float32(0.59718597), np.float32(0.60252386), np.float32(0.60315686), np.float32(0.5997835), np.float32(0.5910518), np.float32(0.57757473), np.float32(0.59615535), np.float32(0.5865631), np.float32(0.5852144), np.float32(0.5869775), np.float32(0.58068746), np.float32(0.58048666), np.float32(0.57739973), np.float32(0.57913655), np.float32(0.58308524), np.float32(0.57930166), np.float32(0.5842912), np.float32(0.58289725), np.float32(0.58637124), np.float32(0.5894809), np.float32(0.5941226), np.float32(0.59364355), np.float32(0.595221), np.float32(0.6024002), np.float32(0.60889727), np.float32(0.6098393), np.float32(0.60531133), np.float32(0.60962087), np.float32(0.6321052), np.float32(0.633392), np.float32(0.6400281), np.float32(0.64330053), np.float32(0.64025646), np.float32(0.6390212), np.float32(0.6675526), np.float32(0.6629192), np.float32(0.639698), np.float32(0.64385694), np.float32(0.6399201), np.float32(0.63948107), np.float32(0.6305121), np.float32(0.64297074), np.float32(0.64981323), np.float32(0.65268725), np.float32(0.65666205), np.float32(0.6605795), np.float32(0.6634625), np.float32(0.6688582), np.float32(0.6672497), np.float32(0.67981905), np.float32(0.68457586), np.float32(0.6683646), np.float32(0.63333553), np.float32(0.6028268), np.float32(0.57381904), np.float32(0.53383464), np.float32(0.50561965), np.float32(0.49061278), np.float32(0.49430588), np.float32(0.48345882), np.float32(0.5086075), np.float32(0.5172531), np.float32(0.5154883), np.float32(0.53259486), np.float32(0.5580725), np.float32(0.5209884), np.float32(0.52202505), np.float32(0.4770216), np.float32(0.45491397), np.float32(0.4669515), np.float32(0.46850246), np.float32(0.46818066), np.float32(0.48877975), np.float32(0.5103287), np.float32(0.5456072), np.float32(0.5787384), np.float32(0.64658356), np.float32(0.68143433), np.float32(0.7134567), np.float32(0.71958315), np.float32(0.756861), np.float32(0.73214996), np.float32(0.7554427), np.float32(0.78843606), np.float32(0.7908831), np.float32(0.82281893), np.float32(0.8327962), np.float32(0.84989923), np.float32(0.8583794), np.float32(0.8709333), np.float32(0.88410974), np.float32(0.9090922), np.float32(0.9290217), np.float32(0.93982184), np.float32(0.9519421), np.float32(0.9577421), np.float32(0.96626264), np.float32(0.9670748), np.float32(0.96937764), np.float32(0.9711401), np.float32(0.9681943), np.float32(0.9675524), np.float32(0.9687778), np.float32(0.9711265), np.float32(0.97275907), np.float32(0.972422), np.float32(0.971538), np.float32(0.9680056), np.float32(0.96512514), np.float32(0.9624185), np.float32(0.960445), np.float32(0.9568992), np.float32(0.95205206), np.float32(0.9472969), np.float32(0.9353254), np.float32(0.92591405), np.float32(0.91953117), np.float32(0.9048288), np.float32(0.8848605), np.float32(0.8432596), np.float32(0.8169707), np.float32(0.80679023), np.float32(0.7687157), np.float32(0.7554129), np.float32(0.68155044), np.float32(0.60305053), np.float32(0.49729136), np.float32(0.41743279), np.float32(0.35889915), np.float32(0.29983464), np.float32(0.2520344), np.float32(0.21785326), np.float32(0.19594702), np.float32(0.22342743), np.float32(0.23005077), np.float32(0.21122244), np.float32(0.20059407), np.float32(0.20943138), np.float32(0.22912598), np.float32(0.25739476), np.float32(0.26890588), np.float32(0.28955913), np.float32(0.3058185), np.float32(0.35047317), np.float32(0.37301713), np.float32(0.39542964), np.float32(0.4202316), np.float32(0.4418254), np.float32(0.4553999), np.float32(0.46047285), np.float32(0.46857214), np.float32(0.47569805), np.float32(0.48197505), np.float32(0.49334073), np.float32(0.503792), np.float32(0.5079387), np.float32(0.53040993), np.float32(0.5485433), np.float32(0.53154683), np.float32(0.5494809), np.float32(0.5635971), np.float32(0.54121363), np.float32(0.5358928), np.float32(0.5264979), np.float32(0.55426246), np.float32(0.56527543), np.float32(0.5729385), np.float32(0.57043964), np.float32(0.57900715), np.float32(0.57560813), np.float32(0.5689567), np.float32(0.5713938), np.float32(0.55716974), np.float32(0.5459571), np.float32(0.55780154), np.float32(0.57601196), np.float32(0.5699278), np.float32(0.5633932), np.float32(0.56375575), np.float32(0.5794374), np.float32(0.5798505), np.float32(0.5816323), np.float32(0.5817874), np.float32(0.58284), np.float32(0.5806983), np.float32(0.57642204), np.float32(0.5780614), np.float32(0.57605237), np.float32(0.5741684), np.float32(0.5717082), np.float32(0.57461005), np.float32(0.57767814), np.float32(0.5751305), np.float32(0.5868377), np.float32(0.5892743), np.float32(0.5882013), np.float32(0.58774716), np.float32(0.5889257), np.float32(0.5863001), np.float32(0.5842754), np.float32(0.5763683), np.float32(0.5780498), np.float32(0.5782148), np.float32(0.576524), np.float32(0.5768033), np.float32(0.5689685), np.float32(0.5661242), np.float32(0.5485846), np.float32(0.5399182), np.float32(0.53531504), np.float32(0.539498), np.float32(0.51937217), np.float32(0.52485144), np.float32(0.5357527), np.float32(0.53976345), np.float32(0.5525485), np.float32(0.55256635), np.float32(0.5434652), np.float32(0.5627353), np.float32(0.55275273), np.float32(0.5598773), np.float32(0.5629729), np.float32(0.56551397), np.float32(0.5546668), np.float32(0.5235453), np.float32(0.53470886), np.float32(0.5016018), np.float32(0.5122476), np.float32(0.5286771), np.float32(0.525125), np.float32(0.5092053), np.float32(0.504993), np.float32(0.5073342), np.float32(0.5003451), np.float32(0.51324403), np.float32(0.4999049), np.float32(0.47325984), np.float32(0.47460788), np.float32(0.42631227), np.float32(0.41378757), np.float32(0.39893457), np.float32(0.41627282), np.float32(0.41420993), np.float32(0.40264475), np.float32(0.43610635), np.float32(0.4338062), np.float32(0.45153397), np.float32(0.4295788), np.float32(0.42722625), np.float32(0.42767426), np.float32(0.42369378), np.float32(0.45245358), np.float32(0.49269074), np.float32(0.45775402), np.float32(0.457897), np.float32(0.3910288), np.float32(0.33839208), np.float32(0.36259884), np.float32(0.34045476), np.float32(0.3260092), np.float32(0.30816054), np.float32(0.32269982), np.float32(0.38557202), np.float32(0.38109708), np.float32(0.35668558), np.float32(0.29423973), np.float32(0.28176233), np.float32(0.26463526), np.float32(0.26511267), np.float32(0.273367), np.float32(0.2135771), np.float32(0.21429695), np.float32(0.20988715), np.float32(0.17526868), np.float32(0.15747046), np.float32(0.16162078), np.float32(0.15531741), np.float32(0.14073469), np.float32(0.15856078), np.float32(0.19229735), np.float32(0.20393743), np.float32(0.20494875), np.float32(0.20379171), np.float32(0.2092826), np.float32(0.25656596), np.float32(0.27480215), np.float32(0.28713638), np.float32(0.28037798), np.float32(0.27312356), np.float32(0.31023106), np.float32(0.2947215), np.float32(0.20559229), np.float32(0.18096633), np.float32(0.17004652), np.float32(0.18833186), np.float32(0.18195555), np.float32(0.19613723), np.float32(0.19925413), np.float32(0.2069929), np.float32(0.19532624), np.float32(0.22530858), np.float32(0.2649076), np.float32(0.2633147), np.float32(0.28857076), np.float32(0.28345188), np.float32(0.30513936), np.float32(0.31056327), np.float32(0.25044355), np.float32(0.24384417), np.float32(0.24384417), np.float32(0.24932478), np.float32(0.22370785), np.float32(0.24244313), np.float32(0.24313374), np.float32(0.22044905), np.float32(0.23192003), np.float32(0.25415003), np.float32(0.26055738), np.float32(0.2515614), np.float32(0.25430256), np.float32(0.27715734), np.float32(0.27163672), np.float32(0.27204618), np.float32(0.25506398), np.float32(0.2780137), np.float32(0.28161818), np.float32(0.2807861), np.float32(0.3328319), np.float32(0.36946958), np.float32(0.34666568), np.float32(0.33558854), np.float32(0.39845183), np.float32(0.41157824), np.float32(0.4003232), np.float32(0.42165276), np.float32(0.44899094), np.float32(0.44441643), np.float32(0.44738778), np.float32(0.4446997), np.float32(0.43514213), np.float32(0.42595696), np.float32(0.44495937), np.float32(0.43874997), np.float32(0.42959285), np.float32(0.41534686), np.float32(0.40348056), np.float32(0.40240496), np.float32(0.3965414), np.float32(0.41529852), np.float32(0.41561523), np.float32(0.40068132), np.float32(0.3985677), np.float32(0.4040063), np.float32(0.3821463), np.float32(0.38566157), np.float32(0.37392306), np.float32(0.40012106), np.float32(0.3708662), np.float32(0.35888302), np.float32(0.3786213), np.float32(0.36020678), np.float32(0.3048046), np.float32(0.32056513), np.float32(0.35828748), np.float32(0.3287309), np.float32(0.2935699), np.float32(0.32031977), np.float32(0.30252215), np.float32(0.2996543), np.float32(0.34968334), np.float32(0.38869792), np.float32(0.39549425), np.float32(0.39547008), np.float32(0.40572682), np.float32(0.42841977), np.float32(0.42631716), np.float32(0.42679977), np.float32(0.43045115), np.float32(0.46876732), np.float32(0.47137383), np.float32(0.48891306), np.float32(0.50127923), np.float32(0.5340464), np.float32(0.54947305), np.float32(0.5429497), np.float32(0.5513052), np.float32(0.5990894), np.float32(0.5913012), np.float32(0.5808238), np.float32(0.6353841), np.float32(0.6414763), np.float32(0.655932), np.float32(0.658551), np.float32(0.65956813), np.float32(0.63039374), np.float32(0.61062366), np.float32(0.5857452), np.float32(0.55413955), np.float32(0.52671427), np.float32(0.5133144), np.float32(0.52684313), np.float32(0.53163505), np.float32(0.5304226), np.float32(0.5497944), np.float32(0.54744923), np.float32(0.55575556), np.float32(0.53254455), np.float32(0.53142655), np.float32(0.52811456), np.float32(0.5411718), np.float32(0.52169174), np.float32(0.5086047), np.float32(0.56523746), np.float32(0.5739357), np.float32(0.55476874), np.float32(0.5466447), np.float32(0.5534806), np.float32(0.5366136), np.float32(0.51882523), np.float32(0.5422023), np.float32(0.5670606), np.float32(0.54317176), np.float32(0.5529536), np.float32(0.57921493), np.float32(0.5839964), np.float32(0.55716246), np.float32(0.57079554), np.float32(0.58608633), np.float32(0.5709573), np.float32(0.5611436), np.float32(0.56775033), np.float32(0.5772659), np.float32(0.5662167), np.float32(0.5612613), np.float32(0.55738), np.float32(0.56098115), np.float32(0.54543895), np.float32(0.5505841), np.float32(0.54904026), np.float32(0.5451269), np.float32(0.5556621), np.float32(0.5621692), np.float32(0.5635925), np.float32(0.5593151), np.float32(0.5652878), np.float32(0.5866614), np.float32(0.5833392), np.float32(0.5922596), np.float32(0.6119648), np.float32(0.62570035), np.float32(0.6335482), np.float32(0.63510376), np.float32(0.65080404), np.float32(0.6704074), np.float32(0.6684148), np.float32(0.6769681), np.float32(0.68286896), np.float32(0.691051), np.float32(0.6949537), np.float32(0.69902515), np.float32(0.708694), np.float32(0.7037673), np.float32(0.71303374), np.float32(0.71597683), np.float32(0.7172599), np.float32(0.7161791), np.float32(0.71846867), np.float32(0.7156761), np.float32(0.7304885), np.float32(0.74198556), np.float32(0.761694), np.float32(0.764598), np.float32(0.7711602)], 'MAAFSGLAEISLLNPQEDVQFQKEVAQVCKHITQQKKQEQLTPGVVYMHHLPNLLNETQIFSYFSQFGTVTQFRLSRSKMTGNSKGYAFVEFESEDVAKIVAETMNNYLFGERLLECHFMPPGKVHKELFKHWNIPFKQPSNPSLAGHGGSLPISKTNCQTSTKDHVLHKKKKKVLGTLDTPEKTVDIQGLTPVCTPTFLERRKSEVAEMNDDDEANEIVFKQPISYTQTPTHSWKNRRSKSNQ': [np.float32(0.72963303), np.float32(0.8559915), np.float32(0.76889116), np.float32(0.26843557), np.float32(0.31539404), np.float32(0.2875175), np.float32(0.2705858), np.float32(0.25904417), np.float32(0.29060304), np.float32(0.26506558), np.float32(0.23793916), np.float32(0.28232148), np.float32(0.26261047), np.float32(0.2205164), np.float32(0.21458194), np.float32(0.23877068), np.float32(0.21108185), np.float32(0.19515301), np.float32(0.2094663), np.float32(0.21438254), np.float32(0.19598286), np.float32(0.1928356), np.float32(0.19627297), np.float32(0.2043764), np.float32(0.20088671), np.float32(0.22670996), np.float32(0.24384417), np.float32(0.24806747), np.float32(0.2431479), np.float32(0.23536676), np.float32(0.26630613), np.float32(0.28749472), np.float32(0.28087306), np.float32(0.27938944), np.float32(0.2655712), np.float32(0.21258596), np.float32(0.16563323), np.float32(0.17312609), np.float32(0.15900227), np.float32(0.12279102), np.float32(0.13303247), np.float32(0.15604863), np.float32(0.14070459), np.float32(0.13880058), np.float32(0.15052019), np.float32(0.14385638), np.float32(0.1300155), np.float32(0.120877296), np.float32(0.09316354), np.float32(0.07399325), np.float32(0.063574515), np.float32(0.050269835), np.float32(0.03979944), np.float32(0.04112411), np.float32(0.04147976), np.float32(0.035908412), np.float32(0.03868396), np.float32(0.045052238), np.float32(0.048287783), np.float32(0.0523921), np.float32(0.057314426), np.float32(0.056089137), np.float32(0.059761867), np.float32(0.060692165), np.float32(0.06377934), np.float32(0.0614848), np.float32(0.068441756), np.float32(0.07848577), np.float32(0.0812625), np.float32(0.078733385), np.float32(0.08270662), np.float32(0.08606725), np.float32(0.10496683), np.float32(0.12003127), np.float32(0.12479311), np.float32(0.12361682), np.float32(0.122619934), np.float32(0.11869964), np.float32(0.09794462), np.float32(0.09988742), np.float32(0.09182529), np.float32(0.09138945), np.float32(0.091158316), np.float32(0.10136936), np.float32(0.11543894), np.float32(0.11347773), np.float32(0.1016278), np.float32(0.11471799), np.float32(0.111703694), np.float32(0.096348144), np.float32(0.090690665), np.float32(0.08089183), np.float32(0.07721437), np.float32(0.06542539), np.float32(0.059622996), np.float32(0.058195453), np.float32(0.054908324), np.float32(0.049191013), np.float32(0.047920313), np.float32(0.052225225), np.float32(0.057164937), np.float32(0.058560487), np.float32(0.058387775), np.float32(0.057644263), np.float32(0.06463331), np.float32(0.056873802), np.float32(0.056215078), np.float32(0.048768047), np.float32(0.044780463), np.float32(0.047186077), np.float32(0.056457195), np.float32(0.05456908), np.float32(0.06520848), np.float32(0.068070844), np.float32(0.06596365), np.float32(0.06864553), np.float32(0.07819845), np.float32(0.0812329), np.float32(0.08234632), np.float32(0.09081327), np.float32(0.09618975), np.float32(0.09633409), np.float32(0.10340772), np.float32(0.10873683), np.float32(0.10841137), np.float32(0.10021288), np.float32(0.12188005), np.float32(0.1515294), np.float32(0.16699448), np.float32(0.19691639), np.float32(0.2451107), np.float32(0.27676508), np.float32(0.2901995), np.float32(0.30048394), np.float32(0.3394841), np.float32(0.36968845), np.float32(0.34842253), np.float32(0.3992885), np.float32(0.4312237), np.float32(0.48423767), np.float32(0.46753627), np.float32(0.42577168), np.float32(0.49102545), np.float32(0.49242422), np.float32(0.52027935), np.float32(0.6033874), np.float32(0.63768303), np.float32(0.7294744), np.float32(0.87340593), np.float32(0.9238659), np.float32(0.91587067), np.float32(0.93203306), np.float32(0.9402495), np.float32(0.94300294), np.float32(0.9488721), np.float32(0.947058), np.float32(0.95301884), np.float32(0.9536718), np.float32(0.95188224), np.float32(0.9541358), np.float32(0.95399266), np.float32(0.9607884), np.float32(0.9612704), np.float32(0.9621399), np.float32(0.9588811), np.float32(0.9621355), np.float32(0.9645167), np.float32(0.9685136), np.float32(0.9669849), np.float32(0.9652381), np.float32(0.95805776), np.float32(0.96529037), np.float32(0.9665442), np.float32(0.96641415), np.float32(0.9661736), np.float32(0.9594498), np.float32(0.955425), np.float32(0.9582643), np.float32(0.9627199), np.float32(0.96474576), np.float32(0.9671891), np.float32(0.963482), np.float32(0.9600088), np.float32(0.95391184), np.float32(0.9452283), np.float32(0.939191), np.float32(0.9263223), np.float32(0.92198646), np.float32(0.917713), np.float32(0.9151355), np.float32(0.91516584), np.float32(0.90168923), np.float32(0.9035422), np.float32(0.9252141), np.float32(0.92388105), np.float32(0.9036731), np.float32(0.9038148), np.float32(0.8787829), np.float32(0.88074505), np.float32(0.8788715), np.float32(0.8831629), np.float32(0.8688873), np.float32(0.8787119), np.float32(0.8799286), np.float32(0.8738523), np.float32(0.85367185), np.float32(0.84548575), np.float32(0.86114484), np.float32(0.8843062), np.float32(0.906291), np.float32(0.9152947), np.float32(0.9101605), np.float32(0.9100797), np.float32(0.9152242), np.float32(0.92096186), np.float32(0.93310755), np.float32(0.9312519), np.float32(0.9397138), np.float32(0.94563913), np.float32(0.9474634), np.float32(0.95529276), np.float32(0.95562845), np.float32(0.95799667), np.float32(0.95561135), np.float32(0.9527572), np.float32(0.9550552), np.float32(0.95226026), np.float32(0.9546157), np.float32(0.95462394), np.float32(0.95714563), np.float32(0.95616513), np.float32(0.95095694), np.float32(0.95250803), np.float32(0.95470935), np.float32(0.9605028), np.float32(0.96253335), np.float32(0.9626499), np.float32(0.95898205), np.float32(0.95904166), np.float32(0.9558613), np.float32(0.9532751), np.float32(0.9498939), np.float32(0.94525844), np.float32(0.9472121)], 'MSSDKLKAEGNAAFSAKDFDKAIGLFTQAIEVDPENHVLFSNRSACYASIKDFDGALKDAVKCIEIKPDWAKGHTRKGAALHGQGDLAGALETYEDALKLDPNNPQAKSGVKTIQEAIARDSHQGADLGMGNLFKDPQFLEKLARNPRTSSYLEDVEFMEKLERIRDDPNLIQTELRDPRIMQVIAALLGLQMEMGDSPGGPGGASGSFGDTEMPDASGAPPPKKAATPPPEPEDEEAKAKKEAKEAADKEKALGNENYKKRNFDAAIEHYDRAWELHKDITYLNNLAAAKFEAGDYEGCIKECERAIEEGREIHADFKLVAKAFGRIGTAHQKLENYPAAIDYYQRSLTEHRTPEILQKLRAVEKSQADRDRVSYIDPEKAEEAREAGNAYFKSANWPDAVKSYTEMIKRAPEDPRGYTNRAAALTKLMSFPEAVKDCDEAIKHDPGFMRAHIRKAQACFAMREYNKCLEACNAATEADTESKHTREIEDLTRKAMQTMYSAREGETEEQTMERIQKDPEIVAIISDPVMQSILQQAKRDPAALTEHMKNPVVRGKVQKLMAAGIIRIG': [np.float32(0.5163615), np.float32(0.5103092), np.float32(0.43993986), np.float32(0.44239005), np.float32(0.4662069), np.float32(0.4934113), np.float32(0.5205585), np.float32(0.5103316), np.float32(0.4898479), np.float32(0.46281517), np.float32(0.3785285), np.float32(0.3469445), np.float32(0.3321479), np.float32(0.290294), np.float32(0.26595643), np.float32(0.23312148), np.float32(0.22342528), np.float32(0.1923827), np.float32(0.17365453), np.float32(0.1774115), np.float32(0.15944134), np.float32(0.14114784), np.float32(0.15692534), np.float32(0.16927879), np.float32(0.15735441), np.float32(0.15287949), np.float32(0.1594051), np.float32(0.1533496), np.float32(0.13445002), np.float32(0.112262756), np.float32(0.108561255), np.float32(0.1287332), np.float32(0.11791366), np.float32(0.10428747), np.float32(0.10446466), np.float32(0.09787515), np.float32(0.08185702), np.float32(0.07914277), np.float32(0.077853166), np.float32(0.08538255), np.float32(0.086864695), np.float32(0.088119484), np.float32(0.09668817), np.float32(0.087834954), np.float32(0.08680892), np.float32(0.08067773), np.float32(0.07702634), np.float32(0.073103875), np.float32(0.066424444), np.float32(0.06554678), np.float32(0.067834176), np.float32(0.06463888), np.float32(0.067359634), np.float32(0.07142866), np.float32(0.076251306), np.float32(0.0782877), np.float32(0.07664159), np.float32(0.08605925), np.float32(0.0927829), np.float32(0.09781004), np.float32(0.1098434), np.float32(0.11497587), np.float32(0.12853026), np.float32(0.12195172), np.float32(0.1271332), np.float32(0.1404347), np.float32(0.1349736), np.float32(0.124134436), np.float32(0.12651055), np.float32(0.14094356), np.float32(0.14014888), np.float32(0.14762436), np.float32(0.16941245), np.float32(0.18890427), np.float32(0.18702638), np.float32(0.19637197), np.float32(0.2078168), np.float32(0.20397505), np.float32(0.20767649), np.float32(0.20033331), np.float32(0.20305617), np.float32(0.19823615), np.float32(0.19811673), np.float32(0.20420851), np.float32(0.20635968), np.float32(0.20215978), np.float32(0.20197102), np.float32(0.20917523), np.float32(0.20476606), np.float32(0.20469363), np.float32(0.20508692), np.float32(0.19832121), np.float32(0.20544904), np.float32(0.22696689), np.float32(0.25309208), np.float32(0.29014438), np.float32(0.35535347), np.float32(0.360724), np.float32(0.31205687), np.float32(0.2731016), np.float32(0.28561872), np.float32(0.2875255), np.float32(0.24728833), np.float32(0.25182813), np.float32(0.27127337), np.float32(0.27270457), np.float32(0.2642661), np.float32(0.25175467), np.float32(0.27551922), np.float32(0.30671126), np.float32(0.3322957), np.float32(0.34456158), np.float32(0.37180573), np.float32(0.37306234), np.float32(0.39910665), np.float32(0.3794022), np.float32(0.35401213), np.float32(0.307458), np.float32(0.34306344), np.float32(0.31702802), np.float32(0.38209406), np.float32(0.3718232), np.float32(0.4212448), np.float32(0.45581844), np.float32(0.43459392), np.float32(0.41511348), np.float32(0.46409953), np.float32(0.41093636), np.float32(0.34123963), np.float32(0.40423045), np.float32(0.45479727), np.float32(0.44337356), np.float32(0.4365228), np.float32(0.3788833), np.float32(0.31214225), np.float32(0.23089309), np.float32(0.22036391), np.float32(0.21341962), np.float32(0.20478532), np.float32(0.17365603), np.float32(0.22751117), np.float32(0.24085324), np.float32(0.29569367), np.float32(0.2813323), np.float32(0.31186455), np.float32(0.30918175), np.float32(0.2878163), np.float32(0.27724656), np.float32(0.25679448), np.float32(0.27653375), np.float32(0.2229164), np.float32(0.23506886), np.float32(0.27941403), np.float32(0.25461754), np.float32(0.27522835), np.float32(0.32738474), np.float32(0.33462065), np.float32(0.2928183), np.float32(0.33952), np.float32(0.3164434), np.float32(0.2459241), np.float32(0.2628581), np.float32(0.31714368), np.float32(0.36129135), np.float32(0.3435587), np.float32(0.3462903), np.float32(0.3405308), np.float32(0.3446053), np.float32(0.3508081), np.float32(0.2882445), np.float32(0.28628936), np.float32(0.3085169), np.float32(0.3014582), np.float32(0.27240932), np.float32(0.2777418), np.float32(0.26936418), np.float32(0.18504988), np.float32(0.2015812), np.float32(0.20493393), np.float32(0.15512064), np.float32(0.1542146), np.float32(0.1540971), np.float32(0.17299992), np.float32(0.17953414), np.float32(0.23424014), np.float32(0.26686344), np.float32(0.26972798), np.float32(0.33934405), np.float32(0.3785541), np.float32(0.40162808), np.float32(0.44494903), np.float32(0.47497362), np.float32(0.51739335), np.float32(0.5961521), np.float32(0.6517482), np.float32(0.68332845), np.float32(0.76106423), np.float32(0.8262223), np.float32(0.8645711), np.float32(0.894161), np.float32(0.907836), np.float32(0.92723185), np.float32(0.9355131), np.float32(0.94783556), np.float32(0.9575807), np.float32(0.966137), np.float32(0.97176796), np.float32(0.9750598), np.float32(0.97691935), np.float32(0.97750425), np.float32(0.97916174), np.float32(0.9802634), np.float32(0.9799643), np.float32(0.98039687), np.float32(0.9807113), np.float32(0.9814611), np.float32(0.98138064), np.float32(0.9805911), np.float32(0.9808367), np.float32(0.98089534), np.float32(0.9807751), np.float32(0.97867054), np.float32(0.97934145), np.float32(0.97786885), np.float32(0.9769952), np.float32(0.9757077), np.float32(0.9745803), np.float32(0.97257733), np.float32(0.97186637), np.float32(0.97067857), np.float32(0.9691775), np.float32(0.9655623), np.float32(0.95803267), np.float32(0.94870424), np.float32(0.9385126), np.float32(0.92131865), np.float32(0.90659934), np.float32(0.8943491), np.float32(0.8870556), np.float32(0.88414997), np.float32(0.87096465), np.float32(0.8539214), np.float32(0.8373264), np.float32(0.83078057), np.float32(0.8109363), np.float32(0.7935219), np.float32(0.779182), np.float32(0.7520467), np.float32(0.73014027), np.float32(0.7068149), np.float32(0.66464967), np.float32(0.620888), np.float32(0.58524954), np.float32(0.4995463), np.float32(0.45597905), np.float32(0.41143185), np.float32(0.38158473), np.float32(0.36372897), np.float32(0.3408666), np.float32(0.3001605), np.float32(0.30043772), np.float32(0.292656), np.float32(0.25811782), np.float32(0.22928637), np.float32(0.20422989), np.float32(0.18084303), np.float32(0.16682866), np.float32(0.16197936), np.float32(0.13959168), np.float32(0.12591705), np.float32(0.12097484), np.float32(0.12376936), np.float32(0.11798873), np.float32(0.11962647), np.float32(0.10750154), np.float32(0.09920174), np.float32(0.1056053), np.float32(0.09892093), np.float32(0.09528209), np.float32(0.110867925), np.float32(0.11876819), np.float32(0.12719418), np.float32(0.12687817), np.float32(0.14810428), np.float32(0.16453193), np.float32(0.16041702), np.float32(0.18112646), np.float32(0.21901827), np.float32(0.17786351), np.float32(0.1717732), np.float32(0.18293922), np.float32(0.18518828), np.float32(0.17243128), np.float32(0.18060023), np.float32(0.1835844), np.float32(0.17156531), np.float32(0.16219826), np.float32(0.15957098), np.float32(0.15202124), np.float32(0.14963832), np.float32(0.17224315), np.float32(0.1744536), np.float32(0.17320359), np.float32(0.16298975), np.float32(0.17294863), np.float32(0.15628105), np.float32(0.14217873), np.float32(0.14739062), np.float32(0.13930014), np.float32(0.13316749), np.float32(0.11112091), np.float32(0.12604494), np.float32(0.13309188), np.float32(0.13103671), np.float32(0.12108378), np.float32(0.14469758), np.float32(0.16957651), np.float32(0.16349559), np.float32(0.14459853), np.float32(0.15468831), np.float32(0.16317022), np.float32(0.16961358), np.float32(0.18218051), np.float32(0.19102655), np.float32(0.18710701), np.float32(0.16466103), np.float32(0.16293804), np.float32(0.15000688), np.float32(0.15099235), np.float32(0.14855751), np.float32(0.14508425), np.float32(0.13822897), np.float32(0.13883524), np.float32(0.14943504), np.float32(0.151477), np.float32(0.14063457), np.float32(0.13869363), np.float32(0.14020956), np.float32(0.14441442), np.float32(0.15053013), np.float32(0.16529171), np.float32(0.1467411), np.float32(0.13260765), np.float32(0.13760617), np.float32(0.13484405), np.float32(0.124647364), np.float32(0.11376647), np.float32(0.12601615), np.float32(0.11901536), np.float32(0.115944006), np.float32(0.12680803), np.float32(0.13592812), np.float32(0.13000385), np.float32(0.13493992), np.float32(0.14880389), np.float32(0.15019959), np.float32(0.15404917), np.float32(0.1655217), np.float32(0.16838415), np.float32(0.16951917), np.float32(0.17860256), np.float32(0.20139478), np.float32(0.20054054), np.float32(0.20241617), np.float32(0.20064133), np.float32(0.20052625), np.float32(0.22596878), np.float32(0.2272462), np.float32(0.24880822), np.float32(0.27375752), np.float32(0.2934189), np.float32(0.30681315), np.float32(0.30710813), np.float32(0.3040554), np.float32(0.30901313), np.float32(0.3360815), np.float32(0.3527675), np.float32(0.35760248), np.float32(0.38667786), np.float32(0.38037473), np.float32(0.36435053), np.float32(0.37850118), np.float32(0.37661225), np.float32(0.3568981), np.float32(0.34861624), np.float32(0.3396259), np.float32(0.2939477), np.float32(0.29578236), np.float32(0.287518), np.float32(0.27524766), np.float32(0.2743303), np.float32(0.26838866), np.float32(0.24043332), np.float32(0.20528804), np.float32(0.20585503), np.float32(0.20252821), np.float32(0.18618868), np.float32(0.1719593), np.float32(0.17049843), np.float32(0.17349358), np.float32(0.17200316), np.float32(0.18444395), np.float32(0.1994192), np.float32(0.20253429), np.float32(0.19951849), np.float32(0.20789075), np.float32(0.20537026), np.float32(0.19994661), np.float32(0.19828323), np.float32(0.19640954), np.float32(0.20431638), np.float32(0.21003449), np.float32(0.20256087), np.float32(0.20278525), np.float32(0.2017104), np.float32(0.19911525), np.float32(0.20169574), np.float32(0.20707454), np.float32(0.20256408), np.float32(0.20726094), np.float32(0.21959014), np.float32(0.23847684), np.float32(0.23550609), np.float32(0.2506465), np.float32(0.21205974), np.float32(0.20434847), np.float32(0.18261136), np.float32(0.16222918), np.float32(0.16571161), np.float32(0.15899438), np.float32(0.1526256), np.float32(0.15106565), np.float32(0.15583347), np.float32(0.16233076), np.float32(0.16400823), np.float32(0.1592181), np.float32(0.16350335), np.float32(0.1599692), np.float32(0.1521901), np.float32(0.14983101), np.float32(0.14796223), np.float32(0.15123744), np.float32(0.14822152), np.float32(0.14792317), np.float32(0.14682788), np.float32(0.13778163), np.float32(0.11918395), np.float32(0.11936528), np.float32(0.119389184), np.float32(0.10104688), np.float32(0.10142793), np.float32(0.10147528), np.float32(0.10593701), np.float32(0.093869366), np.float32(0.089217246), np.float32(0.10433547), np.float32(0.09391915), np.float32(0.076958835), np.float32(0.07359565), np.float32(0.082146905), np.float32(0.08195052), np.float32(0.07428562), np.float32(0.090656735), np.float32(0.099083066), np.float32(0.10726162), np.float32(0.11316051), np.float32(0.12765406), np.float32(0.13453001), np.float32(0.14067237), np.float32(0.15344682), np.float32(0.17137617), np.float32(0.16652963), np.float32(0.16223559), np.float32(0.18089749), np.float32(0.19782579), np.float32(0.21806808), np.float32(0.24135256), np.float32(0.23662372), np.float32(0.22593883), np.float32(0.24638972), np.float32(0.22646205), np.float32(0.23482972), np.float32(0.26586288), np.float32(0.3259357), np.float32(0.2965297), np.float32(0.30323678), np.float32(0.3199392), np.float32(0.30134368), np.float32(0.28072006), np.float32(0.27878046), np.float32(0.24771541), np.float32(0.23036301), np.float32(0.21451998), np.float32(0.22222482), np.float32(0.23420972), np.float32(0.27762187), np.float32(0.31905237), np.float32(0.33348563), np.float32(0.32535172), np.float32(0.32771146), np.float32(0.33986893), np.float32(0.35718608), np.float32(0.46109465), np.float32(0.4804324), np.float32(0.48501533), np.float32(0.5098865), np.float32(0.5216222), np.float32(0.51562935), np.float32(0.5608367), np.float32(0.6078413), np.float32(0.6029494), np.float32(0.5719227), np.float32(0.6026264), np.float32(0.60238564), np.float32(0.5764871), np.float32(0.54215235), np.float32(0.5655721), np.float32(0.5957179), np.float32(0.58137226), np.float32(0.5637353), np.float32(0.55763984), np.float32(0.48574454), np.float32(0.4289265), np.float32(0.4192223), np.float32(0.43075734), np.float32(0.42876258), np.float32(0.38996163), np.float32(0.39783686), np.float32(0.4280572), np.float32(0.4046702), np.float32(0.38931015), np.float32(0.42567098), np.float32(0.42170763), np.float32(0.40657687), np.float32(0.41933453), np.float32(0.41977268), np.float32(0.46042266), np.float32(0.41601446), np.float32(0.5001533), np.float32(0.46746802), np.float32(0.4565088), np.float32(0.4687125), np.float32(0.5057439), np.float32(0.5350563), np.float32(0.5379989), np.float32(0.6120889), np.float32(0.6303428), np.float32(0.6770253), np.float32(0.65925825), np.float32(0.61774755), np.float32(0.63039184), np.float32(0.6274068), np.float32(0.73926884), np.float32(0.7304746), np.float32(0.6966432), np.float32(0.7049392), np.float32(0.85010624), np.float32(0.83520377), np.float32(0.8437882), np.float32(0.8438287), np.float32(0.82867765), np.float32(0.8281529), np.float32(0.7805139), np.float32(0.6866727), np.float32(0.6872118), np.float32(0.64913183), np.float32(0.5714356), np.float32(0.5809803), np.float32(0.5464465), np.float32(0.61084336)], 'MEDSRSLGPVPVAPIPDGGQAVKLLKPANDDMEYRYLLLPNGLRVLLISDPTADKAGAAMDVCVGSLSDPRAFPGLAHFTEHMLFYSSAKYPVEDEYTKFISDHGGATNAYTSAEHTNYHFDINWESLGEALDRFSQFFIEPLISQDGIEREVRAVDSEHGKNLNSDPWRKQQVNKSTANPDHPWSRFSTGTRHTLYDGPLAAGSDPRAAVVDFHSAHYSADRCCLAVLGRQPLQELQDMVAPLFSQVPNKRLSRPQFSDSVFLADQRGVLLRLVPVKEGQSLEMVWQVPPSERQYREQPLGYLSHLLGHEGEGSVFALLKARGWASALWAGESGGGMSFASFFTVHIELTEDGQRHVQQVAEVVFSYIGLMRSPGGISARIWEEVRGLAQLHFDTRDKGRAFSYTTSLAAGLHTYPPQDLLPALYGVPLAFDPAAIASALELLSPQDLRLFWISKQHLQHNEDAATATVSPSAQRTAAAAAAAIADEPAGPFSADVASATAPTCPDSAAPPPPLLTEPHYGAQYSVSPLPPAWLEAWGQALERPQDQPELHLPAPNPFIPTDLSLAADEAAAAPVVALAVPGRLRLWHKPDTRFGQPKAVLYLDIQSPEAYSSPRAAVLTRLFVKLVLDYLNEVAYPAQQAGLDYNLLNTQSGVQLLLSGYNHKLPHLMTEVLGRLGDFKVLPDRFEFVREGLVREYANQMHNQPYSWAMYRAELLTTSRRWPLELYGAVAGQVGAQELEEHVRRLTSRCFVEGLAAGNMRAAEAVRCGGLVLQLLRDKLGSAPLHECERAELRVNKLPTAPPIPVPEAGTGAAPAEAASVPTSDPSPASASAPPPPQPPVCNGWLFAEEGPSGRDENSAAVVLYQRGPDDLRRNALGQLLAQLSKRDAFAELRTRQQLGYIVSLHGGAEHGVGYLELLVQSNSHDADELCRRMDDFVSRLLDTDLPEKCALAPPRGEGGGGDSAAASEPGTPAASTTTSSALSEFATAVEELAKAKLEKPKKLGDLANRWWSEIQHGTYVFDRQEAEVAALRSLSAIELLAFARELMGPATCRKLSVQVRGKAEAARKAQATAPTAATGVYGSAGAAAGTSTDPAEPGPSGSEVPTAAAAAEAGPEPAPAAPRPPYANVGANTTEAFGWKRCCESWPSVRALWAARRAAAGEPGLPEAVGEQGAIEAQGA': [np.float32(0.7078585), np.float32(0.72212094), np.float32(0.7731284), np.float32(0.8002482), np.float32(0.77756417), np.float32(0.83530676), np.float32(0.78519535), np.float32(0.7734579), np.float32(0.71677923), np.float32(0.61575574), np.float32(0.58842963), np.float32(0.6336005), np.float32(0.57477766), np.float32(0.45266116), np.float32(0.42561838), np.float32(0.358894), np.float32(0.29259914), np.float32(0.28333887), np.float32(0.2851222), np.float32(0.28687862), np.float32(0.2721646), np.float32(0.2665684), np.float32(0.24332766), np.float32(0.22713938), np.float32(0.22131732), np.float32(0.21303682), np.float32(0.17547204), np.float32(0.16413178), np.float32(0.15478262), np.float32(0.13712376), np.float32(0.116354905), np.float32(0.10017025), np.float32(0.088774346), np.float32(0.07838755), np.float32(0.06556371), np.float32(0.05494103), np.float32(0.05205329), np.float32(0.049573787), np.float32(0.046543676), np.float32(0.046180118), np.float32(0.0468889), np.float32(0.042833004), np.float32(0.04258581), np.float32(0.043363176), np.float32(0.04275952), np.float32(0.042986445), np.float32(0.04328916), np.float32(0.044107333), np.float32(0.042642295), np.float32(0.043796577), np.float32(0.041602347), np.float32(0.040624637), np.float32(0.040296737), np.float32(0.038342793), np.float32(0.038009576), np.float32(0.044223376), np.float32(0.047163453), np.float32(0.058688), np.float32(0.071561), np.float32(0.08960421), np.float32(0.08522613), np.float32(0.08194434), np.float32(0.08269864), np.float32(0.077781916), np.float32(0.06683607), np.float32(0.055886585), np.float32(0.051332332), np.float32(0.041505236), np.float32(0.03788362), np.float32(0.03712474), np.float32(0.03701427), np.float32(0.037054077), np.float32(0.039081775), np.float32(0.03791365), np.float32(0.034423906), np.float32(0.03767455), np.float32(0.040052786), np.float32(0.043663964), np.float32(0.046972923), np.float32(0.048605718), np.float32(0.050000988), np.float32(0.048152253), np.float32(0.046651218), np.float32(0.04701478), np.float32(0.048754454), np.float32(0.04910345), np.float32(0.04547453), np.float32(0.050328173), np.float32(0.05154679), np.float32(0.05133169), np.float32(0.054419324), np.float32(0.065977864), np.float32(0.071327515), np.float32(0.07407619), np.float32(0.08064974), np.float32(0.09167753), np.float32(0.10084517), np.float32(0.10761546), np.float32(0.106003046), np.float32(0.10375883), np.float32(0.10684437), np.float32(0.11392867), np.float32(0.09303392), np.float32(0.11383948), np.float32(0.12489126), np.float32(0.11513026), np.float32(0.093318835), np.float32(0.076611064), np.float32(0.059107233), np.float32(0.054219928), np.float32(0.05970439), np.float32(0.0418561), np.float32(0.059267834), np.float32(0.05742679), np.float32(0.07168099), np.float32(0.06686955), np.float32(0.056806784), np.float32(0.06069375), np.float32(0.06316044), np.float32(0.05985838), np.float32(0.058822554), np.float32(0.058986466), np.float32(0.06597136), np.float32(0.0675865), np.float32(0.06478496), np.float32(0.077418715), np.float32(0.07431084), np.float32(0.06869359), np.float32(0.056543034), np.float32(0.06991612), np.float32(0.06679862), np.float32(0.05985601), np.float32(0.05494415), np.float32(0.06402797), np.float32(0.06942231), np.float32(0.08388186), np.float32(0.10569631), np.float32(0.105477214), np.float32(0.101889566), np.float32(0.11366616), np.float32(0.12626982), np.float32(0.13250485), np.float32(0.12754948), np.float32(0.15856427), np.float32(0.19237165), np.float32(0.23922177), np.float32(0.30067998), np.float32(0.3602024), np.float32(0.39926288), np.float32(0.41950533), np.float32(0.40802956), np.float32(0.42081234), np.float32(0.43336874), np.float32(0.43682766), np.float32(0.47513527), np.float32(0.45749053), np.float32(0.47940728), np.float32(0.48121792), np.float32(0.48246127), np.float32(0.50669587), np.float32(0.5311977), np.float32(0.5443087), np.float32(0.5940302), np.float32(0.61878586), np.float32(0.6545042), np.float32(0.71618915), np.float32(0.74357903), np.float32(0.7636225), np.float32(0.8038486), np.float32(0.8429112), np.float32(0.85181916), np.float32(0.8402722), np.float32(0.8617402), np.float32(0.81776947), np.float32(0.7830809), np.float32(0.76202285), np.float32(0.7730834), np.float32(0.83551687), np.float32(0.83786225), np.float32(0.8306729), np.float32(0.8388271), np.float32(0.82468843), np.float32(0.82148916), np.float32(0.79654753), np.float32(0.76268095), np.float32(0.5577484), np.float32(0.47001818), np.float32(0.40996605), np.float32(0.3697118), np.float32(0.35397923), np.float32(0.3730602), np.float32(0.35535848), np.float32(0.49382237), np.float32(0.54558414), np.float32(0.5447227), np.float32(0.6260605), np.float32(0.6201807), np.float32(0.52081215), np.float32(0.6122352), np.float32(0.5518676), np.float32(0.45446432), np.float32(0.38151193), np.float32(0.34330043), np.float32(0.34799907), np.float32(0.4218066), np.float32(0.35291612), np.float32(0.37247178), np.float32(0.4170824), np.float32(0.3772436), np.float32(0.40717596), np.float32(0.39108092), np.float32(0.32349288), np.float32(0.16659005), np.float32(0.098996766), np.float32(0.094401), np.float32(0.070527926), np.float32(0.0524683), np.float32(0.04064687), np.float32(0.035966918), np.float32(0.03811333), np.float32(0.03491628), np.float32(0.036198024), np.float32(0.03894357), np.float32(0.050656818), np.float32(0.056454945), np.float32(0.05234514), np.float32(0.05606726), np.float32(0.06029505), np.float32(0.061484467), np.float32(0.058444146), np.float32(0.057242304), np.float32(0.05863728), np.float32(0.056304008), np.float32(0.055465933), np.float32(0.055302553), np.float32(0.057565242), np.float32(0.059449162), np.float32(0.07606601), np.float32(0.08509784), np.float32(0.10239303), np.float32(0.12537456), np.float32(0.13566421), np.float32(0.14003071), np.float32(0.14398262), np.float32(0.14649071), np.float32(0.1566804), np.float32(0.1647292), np.float32(0.15502656), np.float32(0.1614615), np.float32(0.17645073), np.float32(0.15514465), np.float32(0.12518638), np.float32(0.11673825), np.float32(0.11613569), np.float32(0.1254765), np.float32(0.11725308), np.float32(0.12660976), np.float32(0.12119395), np.float32(0.10292907), np.float32(0.08813653), np.float32(0.08413348), np.float32(0.07631166), np.float32(0.06379439), np.float32(0.04901088), np.float32(0.042447068), np.float32(0.04239162), np.float32(0.047293104), np.float32(0.049999345), np.float32(0.053903703), np.float32(0.0564283), np.float32(0.05983406), np.float32(0.056370806), np.float32(0.056922376), np.float32(0.05224116), np.float32(0.054695595), np.float32(0.055049237), np.float32(0.059058342), np.float32(0.05883965), np.float32(0.055413757), np.float32(0.055813868), np.float32(0.05744818), np.float32(0.06265914), np.float32(0.07475441), np.float32(0.08772068), np.float32(0.09159248), np.float32(0.09454871), np.float32(0.11400051), np.float32(0.11471509), np.float32(0.1154609), np.float32(0.12034115), np.float32(0.10750828), np.float32(0.088767365), np.float32(0.07966176), np.float32(0.06987762), np.float32(0.07252935), np.float32(0.08178972), np.float32(0.07608664), np.float32(0.08130691), np.float32(0.08829963), np.float32(0.09262552), np.float32(0.09045328), np.float32(0.096275516), np.float32(0.099262565), np.float32(0.090589605), np.float32(0.080152236), np.float32(0.06800454), np.float32(0.057513177), np.float32(0.04834583), np.float32(0.04491563), np.float32(0.04412176), np.float32(0.039049815), np.float32(0.037948024), np.float32(0.038359147), np.float32(0.039767783), np.float32(0.03570559), np.float32(0.034773808), np.float32(0.038006674), np.float32(0.038559053), np.float32(0.03583376), np.float32(0.037426), np.float32(0.04117827), np.float32(0.04301332), np.float32(0.043729182), np.float32(0.0434828), np.float32(0.042829152), np.float32(0.039917693), np.float32(0.0376706), np.float32(0.039371014), np.float32(0.03985724), np.float32(0.040788915), np.float32(0.042981505), np.float32(0.03989227), np.float32(0.04152485), np.float32(0.039390262), np.float32(0.036012694), np.float32(0.03274755), np.float32(0.030880718), np.float32(0.030399453), np.float32(0.03005601), np.float32(0.03050408), np.float32(0.03867364), np.float32(0.048353806), np.float32(0.05053175), np.float32(0.060770366), np.float32(0.066952), np.float32(0.062244214), np.float32(0.056157637), np.float32(0.054811403), np.float32(0.05468757), np.float32(0.046534054), np.float32(0.043687433), np.float32(0.045593888), np.float32(0.043640085), np.float32(0.03960102), np.float32(0.037535932), np.float32(0.038839005), np.float32(0.04039307), np.float32(0.037094913), np.float32(0.039512802), np.float32(0.039758615), np.float32(0.04203717), np.float32(0.042886984), np.float32(0.04562731), np.float32(0.04812409), np.float32(0.04762612), np.float32(0.04519996), np.float32(0.043020923), np.float32(0.03860034), np.float32(0.033758875), np.float32(0.038495693), np.float32(0.041526932), np.float32(0.034861397), np.float32(0.033875443), np.float32(0.038659655), np.float32(0.034841206), np.float32(0.03427599), np.float32(0.03815494), np.float32(0.040197387), np.float32(0.042316582), np.float32(0.048438597), np.float32(0.05400835), np.float32(0.0561106), np.float32(0.059225194), np.float32(0.06494196), np.float32(0.068636246), np.float32(0.07138923), np.float32(0.07211379), np.float32(0.07139044), np.float32(0.06725849), np.float32(0.06851059), np.float32(0.06716627), np.float32(0.06437941), np.float32(0.06546934), np.float32(0.06083068), np.float32(0.06325479), np.float32(0.065424845), np.float32(0.060632583), np.float32(0.05465281), np.float32(0.057667367), np.float32(0.053032838), np.float32(0.058107205), np.float32(0.05714003), np.float32(0.06751521), np.float32(0.07061934), np.float32(0.07207401), np.float32(0.06767052), np.float32(0.07304646), np.float32(0.07836096), np.float32(0.08522641), np.float32(0.074782975), np.float32(0.06734376), np.float32(0.060917664), np.float32(0.060780983), np.float32(0.053084027), np.float32(0.056027144), np.float32(0.06305338), np.float32(0.05648822), np.float32(0.064674065), np.float32(0.06751821), np.float32(0.06640816), np.float32(0.06542169), np.float32(0.06963728), np.float32(0.07601558), np.float32(0.07637051), np.float32(0.07151068), np.float32(0.06730525), np.float32(0.057626907), np.float32(0.057196226), np.float32(0.054208778), np.float32(0.04677304), np.float32(0.049453225), np.float32(0.047139052), np.float32(0.044293653), np.float32(0.045113195), np.float32(0.051027015), np.float32(0.055337727), np.float32(0.052672103), np.float32(0.05370355), np.float32(0.05205935), np.float32(0.055288132), np.float32(0.052843142), np.float32(0.05331324), np.float32(0.054209854), np.float32(0.049433984), np.float32(0.052636698), np.float32(0.05870532), np.float32(0.0621963), np.float32(0.056501903), np.float32(0.066361), np.float32(0.07522177), np.float32(0.08289756), np.float32(0.10390638), np.float32(0.12902683), np.float32(0.15096478), np.float32(0.1641164), np.float32(0.20018691), np.float32(0.23152073), np.float32(0.26104587), np.float32(0.27521494), np.float32(0.2950834), np.float32(0.32532114), np.float32(0.39672315), np.float32(0.40742657), np.float32(0.46918), np.float32(0.56457984), np.float32(0.60705864), np.float32(0.6694521), np.float32(0.7115214), np.float32(0.78457594), np.float32(0.818358), np.float32(0.8200245), np.float32(0.8401516), np.float32(0.85009474), np.float32(0.8708433), np.float32(0.88889456), np.float32(0.9305883), np.float32(0.9298503), np.float32(0.9315279), np.float32(0.947521), np.float32(0.94856834), np.float32(0.95869607), np.float32(0.96190447), np.float32(0.9659773), np.float32(0.9738467), np.float32(0.9748526), np.float32(0.9776264), np.float32(0.9788602), np.float32(0.97809464), np.float32(0.97843164), np.float32(0.9800285), np.float32(0.98001134), np.float32(0.9793173), np.float32(0.9793785), np.float32(0.97966343), np.float32(0.9789701), np.float32(0.97950816), np.float32(0.97971934), np.float32(0.9791378), np.float32(0.9800949), np.float32(0.9805402), np.float32(0.9799554), np.float32(0.9800749), np.float32(0.9792237), np.float32(0.9793817), np.float32(0.97808754), np.float32(0.9747795), np.float32(0.97483873), np.float32(0.9721777), np.float32(0.9719986), np.float32(0.972806), np.float32(0.9693377), np.float32(0.9658332), np.float32(0.9636133), np.float32(0.9599586), np.float32(0.9555699), np.float32(0.9614237), np.float32(0.9570409), np.float32(0.953397), np.float32(0.9463942), np.float32(0.9379642), np.float32(0.9231288), np.float32(0.9155139), np.float32(0.8861664), np.float32(0.8622848), np.float32(0.8454216), np.float32(0.80236083), np.float32(0.7037323), np.float32(0.6525468), np.float32(0.55080545), np.float32(0.56342024), np.float32(0.5061807), np.float32(0.580663), np.float32(0.580261), np.float32(0.5955004), np.float32(0.5469383), np.float32(0.61061674), np.float32(0.5844756), np.float32(0.5894767), np.float32(0.56975764), np.float32(0.549835), np.float32(0.59269375), np.float32(0.6305703), np.float32(0.65031517), np.float32(0.6838489), np.float32(0.6855038), np.float32(0.6781716), np.float32(0.69106597), np.float32(0.80911887), np.float32(0.79579026), np.float32(0.8012894), np.float32(0.6753936), np.float32(0.6152337), np.float32(0.5507604), np.float32(0.5341417), np.float32(0.5221834), np.float32(0.46753284), np.float32(0.45590845), np.float32(0.48810512), np.float32(0.4738126), np.float32(0.42490187), np.float32(0.48443833), np.float32(0.4848435), np.float32(0.43780544), np.float32(0.3693263), np.float32(0.35101393), np.float32(0.30238354), np.float32(0.21503425), np.float32(0.20341446), np.float32(0.16131333), np.float32(0.15306224), np.float32(0.14242183), np.float32(0.12748583), np.float32(0.1475643), np.float32(0.14161839), np.float32(0.119035006), np.float32(0.114392236), np.float32(0.09705642), np.float32(0.09643505), np.float32(0.1045558), np.float32(0.12547947), np.float32(0.12750784), np.float32(0.11414364), np.float32(0.115508005), np.float32(0.1353854), np.float32(0.13813226), np.float32(0.1399414), np.float32(0.12114185), np.float32(0.11435247), np.float32(0.12350916), np.float32(0.10854673), np.float32(0.09609693), np.float32(0.08896369), np.float32(0.079635106), np.float32(0.08038757), np.float32(0.07158684), np.float32(0.07451581), np.float32(0.07269768), np.float32(0.086689286), np.float32(0.10500283), np.float32(0.11556278), np.float32(0.13026391), np.float32(0.12718242), np.float32(0.1121018), np.float32(0.11392488), np.float32(0.1107201), np.float32(0.0913929), np.float32(0.07426605), np.float32(0.070053324), np.float32(0.06495936), np.float32(0.05356174), np.float32(0.053492237), np.float32(0.04509928), np.float32(0.043396354), np.float32(0.041002456), np.float32(0.045682855), np.float32(0.04428089), np.float32(0.041753948), np.float32(0.037846483), np.float32(0.040902916), np.float32(0.035559956), np.float32(0.031828206), np.float32(0.03034536), np.float32(0.029353986), np.float32(0.026979128), np.float32(0.02557205), np.float32(0.024853894), np.float32(0.024208574), np.float32(0.023910195), np.float32(0.024901088), np.float32(0.031284478), np.float32(0.0328324), np.float32(0.037553772), np.float32(0.04205434), np.float32(0.048529062), np.float32(0.04847791), np.float32(0.05322216), np.float32(0.05896361), np.float32(0.0633212), np.float32(0.062102627), np.float32(0.07200869), np.float32(0.0856494), np.float32(0.094448045), np.float32(0.08808331), np.float32(0.0874425), np.float32(0.09484132), np.float32(0.08905771), np.float32(0.08057226), np.float32(0.07423052), np.float32(0.0749056), np.float32(0.07516483), np.float32(0.068792954), np.float32(0.06797688), np.float32(0.07159437), np.float32(0.0739483), np.float32(0.06332081), np.float32(0.058586042), np.float32(0.06314991), np.float32(0.055294212), np.float32(0.04981331), np.float32(0.047059055), np.float32(0.049456477), np.float32(0.045848474), np.float32(0.042309817), np.float32(0.043440953), np.float32(0.043558303), np.float32(0.040610313), np.float32(0.044010956), np.float32(0.051661547), np.float32(0.049005337), np.float32(0.0561106), np.float32(0.059233896), np.float32(0.062067837), np.float32(0.062219586), np.float32(0.067556635), np.float32(0.07451148), np.float32(0.069751985), np.float32(0.06747108), np.float32(0.060485218), np.float32(0.06328141), np.float32(0.06241552), np.float32(0.065669164), np.float32(0.07126055), np.float32(0.07474575), np.float32(0.07127099), np.float32(0.071988076), np.float32(0.08327277), np.float32(0.083604075), np.float32(0.07983731), np.float32(0.08025664), np.float32(0.09016033), np.float32(0.08595745), np.float32(0.08237387), np.float32(0.093653396), np.float32(0.08513478), np.float32(0.089027725), np.float32(0.08632833), np.float32(0.08195838), np.float32(0.07115296), np.float32(0.07088148), np.float32(0.07235025), np.float32(0.06623984), np.float32(0.06500341), np.float32(0.06618918), np.float32(0.07022719), np.float32(0.061842006), np.float32(0.056587514), np.float32(0.062157013), np.float32(0.067669526), np.float32(0.06394425), np.float32(0.06370834), np.float32(0.07186818), np.float32(0.0711974), np.float32(0.06527205), np.float32(0.061338354), np.float32(0.06265312), np.float32(0.055052463), np.float32(0.045437705), np.float32(0.044270348), np.float32(0.04339259), np.float32(0.04226511), np.float32(0.044999607), np.float32(0.04953699), np.float32(0.054941177), np.float32(0.057343613), np.float32(0.061318204), np.float32(0.0625519), np.float32(0.070428826), np.float32(0.07174062), np.float32(0.069636375), np.float32(0.07551898), np.float32(0.079830825), np.float32(0.08014856), np.float32(0.0693653), np.float32(0.067967996), np.float32(0.06807993), np.float32(0.06733529), np.float32(0.06796516), np.float32(0.06490056), np.float32(0.065632656), np.float32(0.06795984), np.float32(0.07038282), np.float32(0.071809284), np.float32(0.07584289), np.float32(0.08268756), np.float32(0.084714904), np.float32(0.0864), np.float32(0.07746043), np.float32(0.07952083), np.float32(0.08555057), np.float32(0.086511046), np.float32(0.084796645), np.float32(0.08076402), np.float32(0.08759415), np.float32(0.09038252), np.float32(0.07896039), np.float32(0.079241425), np.float32(0.09699874), np.float32(0.09044234), np.float32(0.079298444), np.float32(0.08859674), np.float32(0.086675525), np.float32(0.075388215), np.float32(0.07999948), np.float32(0.08612237), np.float32(0.076960534), np.float32(0.067384005), np.float32(0.07206736), np.float32(0.08377091), np.float32(0.08470872), np.float32(0.081289016), np.float32(0.08478773), np.float32(0.08949128), np.float32(0.08568796), np.float32(0.08615376), np.float32(0.087455265), np.float32(0.093848094), np.float32(0.110916734), np.float32(0.114254855), np.float32(0.13722907), np.float32(0.15185517), np.float32(0.15352073), np.float32(0.17677441), np.float32(0.18814984), np.float32(0.21719415), np.float32(0.22293581), np.float32(0.257827), np.float32(0.3196491), np.float32(0.38149145), np.float32(0.4636993), np.float32(0.54996574), np.float32(0.5965398), np.float32(0.60630226), np.float32(0.6280695), np.float32(0.6432236), np.float32(0.6787746), np.float32(0.710154), np.float32(0.75035787), np.float32(0.8302036), np.float32(0.8434368), np.float32(0.85961175), np.float32(0.87468666), np.float32(0.89950943), np.float32(0.9185015), np.float32(0.935396), np.float32(0.9441883), np.float32(0.9511042), np.float32(0.9654903), np.float32(0.97323555), np.float32(0.97594076), np.float32(0.9789341), np.float32(0.9797609), np.float32(0.98213553), np.float32(0.9826853), np.float32(0.9826401), np.float32(0.9836535), np.float32(0.9843992), np.float32(0.9843726), np.float32(0.9848092), np.float32(0.9850826), np.float32(0.9839624), np.float32(0.98450077), np.float32(0.98438), np.float32(0.98454434), np.float32(0.9842653), np.float32(0.9841493), np.float32(0.98353714), np.float32(0.98338497), np.float32(0.9829317), np.float32(0.979965), np.float32(0.978242), np.float32(0.97426695), np.float32(0.9701151), np.float32(0.9623526), np.float32(0.9541679), np.float32(0.94123214), np.float32(0.9271817), np.float32(0.90964854), np.float32(0.8884286), np.float32(0.87969106), np.float32(0.86341745), np.float32(0.85110635), np.float32(0.84797895), np.float32(0.83169097), np.float32(0.7893303), np.float32(0.77528095), np.float32(0.7587083), np.float32(0.7160251), np.float32(0.6841982), np.float32(0.6064891), np.float32(0.5592006), np.float32(0.4998522), np.float32(0.45875502), np.float32(0.44275182), np.float32(0.4142216), np.float32(0.3665656), np.float32(0.30354428), np.float32(0.3054471), np.float32(0.2778539), np.float32(0.27241737), np.float32(0.30424413), np.float32(0.32512462), np.float32(0.29883766), np.float32(0.27043533), np.float32(0.25719586), np.float32(0.26277125), np.float32(0.21767595), np.float32(0.17356026), np.float32(0.16202417), np.float32(0.15200809), np.float32(0.12574737), np.float32(0.10243035), np.float32(0.09784085), np.float32(0.08999167), np.float32(0.08407804), np.float32(0.09948252), np.float32(0.121049635), np.float32(0.14512181), np.float32(0.15060672), np.float32(0.14861965), np.float32(0.13559881), np.float32(0.13075112), np.float32(0.13693283), np.float32(0.119232364), np.float32(0.12414949), np.float32(0.119046114), np.float32(0.12974924), np.float32(0.1370078), np.float32(0.13864893), np.float32(0.13117398), np.float32(0.1407009), np.float32(0.13389945), np.float32(0.13054088), np.float32(0.111007966), np.float32(0.12150576), np.float32(0.123213276), np.float32(0.1278413), np.float32(0.13731672), np.float32(0.13359791), np.float32(0.13626647), np.float32(0.13625643), np.float32(0.122931406), np.float32(0.112024024), np.float32(0.11356533), np.float32(0.11581274), np.float32(0.10973325), np.float32(0.10390886), np.float32(0.09872098), np.float32(0.08797628), np.float32(0.07371784), np.float32(0.067620635), np.float32(0.062393386), np.float32(0.056037445), np.float32(0.05919218), np.float32(0.06493083), np.float32(0.068133295), np.float32(0.07074621), np.float32(0.07808024), np.float32(0.09365317), np.float32(0.10121938), np.float32(0.087964445), np.float32(0.080332085), np.float32(0.09331908), np.float32(0.08675184), np.float32(0.063571595), np.float32(0.061676458), np.float32(0.06831151), np.float32(0.06395039), np.float32(0.058845304), np.float32(0.061807364), np.float32(0.0699419), np.float32(0.06478831), np.float32(0.06314543), np.float32(0.07774663), np.float32(0.08067534), np.float32(0.07905396), np.float32(0.078919336), np.float32(0.07659571), np.float32(0.08600632), np.float32(0.08279385), np.float32(0.08818581), np.float32(0.10380664), np.float32(0.12077725), np.float32(0.13943237), np.float32(0.17529592), np.float32(0.21862523), np.float32(0.24372752), np.float32(0.29982793), np.float32(0.398198), np.float32(0.49398965), np.float32(0.56666136), np.float32(0.6240939), np.float32(0.70241094), np.float32(0.765108), np.float32(0.78925484), np.float32(0.8439314), np.float32(0.87906593), np.float32(0.8907294), np.float32(0.9006341), np.float32(0.9281546), np.float32(0.9403646), np.float32(0.9501845), np.float32(0.9594948), np.float32(0.9648537), np.float32(0.9699415), np.float32(0.9731644), np.float32(0.9737456), np.float32(0.9774774), np.float32(0.9772554), np.float32(0.976031), np.float32(0.9740578), np.float32(0.97181386), np.float32(0.96638507), np.float32(0.961482), np.float32(0.95229256), np.float32(0.93422467), np.float32(0.8875863), np.float32(0.8512011), np.float32(0.8365983), np.float32(0.81516016), np.float32(0.8026225), np.float32(0.7618151), np.float32(0.75034815), np.float32(0.71184355), np.float32(0.64806926), np.float32(0.6133918), np.float32(0.589178), np.float32(0.55854887), np.float32(0.5393165), np.float32(0.45180845), np.float32(0.4293101), np.float32(0.37838385), np.float32(0.3494148), np.float32(0.3625055), np.float32(0.34821448), np.float32(0.31478825), np.float32(0.34066647), np.float32(0.3568155), np.float32(0.34573698), np.float32(0.3212752), np.float32(0.3529882), np.float32(0.18524426), np.float32(0.16995145), np.float32(0.18952262), np.float32(0.2150898), np.float32(0.18979113), np.float32(0.18379976), np.float32(0.19525437), np.float32(0.20281616), np.float32(0.1999669), np.float32(0.19103767), np.float32(0.18440814), np.float32(0.17930879), np.float32(0.17411873), np.float32(0.17993619), np.float32(0.18862592), np.float32(0.1690633), np.float32(0.1681972), np.float32(0.17627984), np.float32(0.16793019), np.float32(0.14996432), np.float32(0.17029169), np.float32(0.17828707), np.float32(0.18088025), np.float32(0.18423373), np.float32(0.19193974), np.float32(0.19317323), np.float32(0.17998046), np.float32(0.1778829), np.float32(0.18654247), np.float32(0.16953547), np.float32(0.17159818), np.float32(0.16850623), np.float32(0.16314685), np.float32(0.1479837), np.float32(0.15312338), np.float32(0.16827728), np.float32(0.1597487), np.float32(0.17155094), np.float32(0.17751724), np.float32(0.18242481), np.float32(0.17967543), np.float32(0.17882289), np.float32(0.19046812), np.float32(0.19713145), np.float32(0.19649294), np.float32(0.18973769), np.float32(0.20147792), np.float32(0.19482398), np.float32(0.20704675), np.float32(0.2211494), np.float32(0.2501345), np.float32(0.25854057), np.float32(0.2649104), np.float32(0.29212868), np.float32(0.32193822), np.float32(0.31877553), np.float32(0.36720237), np.float32(0.4742187), np.float32(0.46698967), np.float32(0.49046606), np.float32(0.5243891), np.float32(0.52554774), np.float32(0.5793565), np.float32(0.61258763), np.float32(0.6502208), np.float32(0.6872864), np.float32(0.7221097), np.float32(0.75054866), np.float32(0.76156723), np.float32(0.7732198), np.float32(0.81937957), np.float32(0.84236455), np.float32(0.8559671), np.float32(0.87488204), np.float32(0.8814425), np.float32(0.8912873), np.float32(0.91341877), np.float32(0.9414266), np.float32(0.95367455), np.float32(0.96171683), np.float32(0.968326), np.float32(0.970137), np.float32(0.97236246), np.float32(0.97565395), np.float32(0.9758512), np.float32(0.97808677), np.float32(0.9804977), np.float32(0.9811988), np.float32(0.982029), np.float32(0.98257023), np.float32(0.98210686), np.float32(0.9826027), np.float32(0.98279047), np.float32(0.9841293), np.float32(0.9846918), np.float32(0.9849627), np.float32(0.98608243), np.float32(0.9865936), np.float32(0.9866471), np.float32(0.9865035), np.float32(0.98635966), np.float32(0.9862801), np.float32(0.9864631), np.float32(0.9863599), np.float32(0.9860342), np.float32(0.98668426), np.float32(0.9872387), np.float32(0.98680824), np.float32(0.98714626), np.float32(0.98699594), np.float32(0.98782057), np.float32(0.98775905), np.float32(0.9874227), np.float32(0.9871568), np.float32(0.98644745), np.float32(0.98518735), np.float32(0.9847756), np.float32(0.983248), np.float32(0.9828174), np.float32(0.9816155), np.float32(0.97918016), np.float32(0.97807103), np.float32(0.9765315), np.float32(0.9746397), np.float32(0.97183675), np.float32(0.97008353), np.float32(0.9644216), np.float32(0.9559277), np.float32(0.9458954), np.float32(0.9345509), np.float32(0.91239977), np.float32(0.8961089), np.float32(0.87975943), np.float32(0.859701), np.float32(0.8569227), np.float32(0.84930426), np.float32(0.8278996), np.float32(0.81858176), np.float32(0.7951919), np.float32(0.7889823), np.float32(0.77099967), np.float32(0.7414289), np.float32(0.6926136), np.float32(0.66261876), np.float32(0.61630565), np.float32(0.5886534), np.float32(0.5970234), np.float32(0.61924523), np.float32(0.6639257), np.float32(0.65639126), np.float32(0.6361794), np.float32(0.65069693), np.float32(0.7013929), np.float32(0.6885982), np.float32(0.7200868), np.float32(0.75481063), np.float32(0.7998993), np.float32(0.83744), np.float32(0.82853305), np.float32(0.8544472), np.float32(0.8672713), np.float32(0.8886684), np.float32(0.9117176), np.float32(0.91474146), np.float32(0.91284806), np.float32(0.9271611), np.float32(0.9475623), np.float32(0.95804286), np.float32(0.96337223), np.float32(0.96708196), np.float32(0.9675207), np.float32(0.9696279), np.float32(0.96821636), np.float32(0.969696), np.float32(0.96913624), np.float32(0.966136), np.float32(0.95898753), np.float32(0.95320207), np.float32(0.9500684), np.float32(0.9488985), np.float32(0.9502012), np.float32(0.13548103)], 'QVAGVHKKVARTIGISVDPRRRNKSTESLQANVQRLKEYRSKLILFPRKPSAPKKGDSSAEELKLATQLTGPVMPIRNVYKKEKARVITEEEKNFKAFASLRMARANARLFGIRAKRAKEAAEQDVEKKK': [np.float32(0.9501036), np.float32(0.96077806), np.float32(0.9621131), np.float32(0.96435046), np.float32(0.9609657), np.float32(0.9547405), np.float32(0.94937897), np.float32(0.947556), np.float32(0.94356775), np.float32(0.949713), np.float32(0.9470454), np.float32(0.95133233), np.float32(0.9428533), np.float32(0.9363415), np.float32(0.8704021), np.float32(0.863904), np.float32(0.8588076), np.float32(0.84084165), np.float32(0.8302619), np.float32(0.7994163), np.float32(0.7444928), np.float32(0.7197013), np.float32(0.7311307), np.float32(0.68726474), np.float32(0.6270957), np.float32(0.64541036), np.float32(0.59876704), np.float32(0.5639636), np.float32(0.5951914), np.float32(0.5979858), np.float32(0.62762797), np.float32(0.6111811), np.float32(0.56243265), np.float32(0.5578287), np.float32(0.52497846), np.float32(0.4967462), np.float32(0.5061564), np.float32(0.5292887), np.float32(0.51681495), np.float32(0.5246129), np.float32(0.58453614), np.float32(0.6320228), np.float32(0.68536), np.float32(0.74179786), np.float32(0.79440284), np.float32(0.8267435), np.float32(0.8268237), np.float32(0.82432646), np.float32(0.8640286), np.float32(0.8808541), np.float32(0.8688585), np.float32(0.8774581), np.float32(0.8813219), np.float32(0.8828993), np.float32(0.86992973), np.float32(0.8621929), np.float32(0.854352), np.float32(0.8426797), np.float32(0.8409597), np.float32(0.8108708), np.float32(0.8001507), np.float32(0.77505314), np.float32(0.77337503), np.float32(0.7487066), np.float32(0.7328252), np.float32(0.72479886), np.float32(0.6863465), np.float32(0.6338707), np.float32(0.60010415), np.float32(0.5738545), np.float32(0.5948228), np.float32(0.61371934), np.float32(0.6085926), np.float32(0.5858736), np.float32(0.5845725), np.float32(0.5791776), np.float32(0.52219063), np.float32(0.53239334), np.float32(0.5431907), np.float32(0.5321805), np.float32(0.52235544), np.float32(0.5205661), np.float32(0.50232613), np.float32(0.478059), np.float32(0.48769248), np.float32(0.45149067), np.float32(0.41242442), np.float32(0.38016182), np.float32(0.3941619), np.float32(0.35206148), np.float32(0.34227434), np.float32(0.34171066), np.float32(0.3514917), np.float32(0.343942), np.float32(0.32014883), np.float32(0.31544143), np.float32(0.318693), np.float32(0.30492243), np.float32(0.3036704), np.float32(0.3009134), np.float32(0.30227712), np.float32(0.30640936), np.float32(0.31954518), np.float32(0.32083803), np.float32(0.35201815), np.float32(0.3730699), np.float32(0.388938), np.float32(0.39364782), np.float32(0.41966236), np.float32(0.41750872), np.float32(0.4189938), np.float32(0.41708064), np.float32(0.41597152), np.float32(0.4262472), np.float32(0.44200435), np.float32(0.47080037), np.float32(0.50274026), np.float32(0.49912083), np.float32(0.5270441), np.float32(0.53755397), np.float32(0.54000294), np.float32(0.5537058), np.float32(0.5959534), np.float32(0.6100758), np.float32(0.5969507), np.float32(0.633403), np.float32(0.6422626), np.float32(0.6383372), np.float32(0.6399175), np.float32(0.6186765)], 'VVVTNIVRPNHFYVQYVAEAREILSLSKKISCFCSKESSFFTSKDIVETGSMIFVQWKKGLWCRANVIKVFQKGFTGAVNCCPADQLASVQAFCVDYGLTETVTIETETQAALGTEVTAESFVDAVNKRMRKGEQAEKVQLHSIAPLAIRCALKNLVPYSLTKGWTEEAQVEFQKVVGSSALNMRILGQNRDSLLVDLMKIPVDQSCNTPLSVRHYLVFINVARFYAPVVLEKEPLTYPLPVYPKTEVEINAVVSHINNPADFYIQVVENMELALLSVQLQECYNAAAVTGADDLVVYCPVIGQAYVACADDQLWHRVQVIGHPGDGQVEIFYVDLGNKKIAPVTDLRRIKDEFFTLPIMAIRCCLEEIVPRDGKTWDKSCTERFISLAHQKVVTVVAVHSEADGEPLPIIMFESDLNGPQANMAQLLVKEGLACLKQGSAACDVDSMNPKVTIEDKEELLTSEATLKLPAQLKELHVRVSHVDSPSSFYVQLTQDHAQVCELKECAHVETPDGFAWRADMYCAAEVNGVWERGRICSDPTPSNIAEVMRCDYGNIVKLHISKLRPLPPSLIGSFALQCALTDIRPAGGQSRWTATACDLISHYLTGASAVITIKVSTEEVKDLSPVPVTLSCSNEMGQFVSMADFLVSKGLALRERKPRQVEDARMFGPASIRVPLPSQISVPSTRAHPKLVPRSIKSEKPYCNFQVKTKSYPPPEMPHLGQIQARVTAVGDDGLIYLLLYLSERQFEQLTETVRQSIKTLPRPNSYECKSVQGCAVMGSDMLWYRGEVVEVLGEYVKVQYVDQGLVENIPAIHICPVLLCEDVPQLCVPCKLHRNNPFGGQWQWDAVALLREMLLNRTVDVDIKELPSDRRAALSVEVFIDGINLNAILSLHNHASVHHSVLVPKALSVTSRTSMDKWKLDTEVLSLEDPVEPILGPFLDLDIPQKGAQFQARVRHLRTPNKLFLMPLDGTADLEVDGETLDDALRRVNAAIDKLPQIACFPQDYPCLAEYSDGFYYRAKIVKFASLEPVRILVHHVDFGSDGMLPTSKIRQIPAELLKFPVRVLRVNVAGIKPLSVNRQEDVLPYCPEWSLKATMEMFDLLQTNIIASVVACEPELTVLLYNLHGELVHLPLIRKGLAELAE': [np.float32(0.3445749), np.float32(0.31181842), np.float32(0.26330313), np.float32(0.22335498), np.float32(0.23768383), np.float32(0.24394457), np.float32(0.22394536), np.float32(0.19203405), np.float32(0.16768274), np.float32(0.16021574), np.float32(0.16977683), np.float32(0.16552164), np.float32(0.15263301), np.float32(0.16197762), np.float32(0.15566431), np.float32(0.15690698), np.float32(0.18144359), np.float32(0.18310198), np.float32(0.17789322), np.float32(0.16999425), np.float32(0.16471232), np.float32(0.159328), np.float32(0.14533894), np.float32(0.13098493), np.float32(0.14660391), np.float32(0.15181857), np.float32(0.17136933), np.float32(0.17793408), np.float32(0.17538679), np.float32(0.19535014), np.float32(0.19491772), np.float32(0.18371867), np.float32(0.21673597), np.float32(0.20470294), np.float32(0.20014247), np.float32(0.22106613), np.float32(0.2586401), np.float32(0.23264112), np.float32(0.22297627), np.float32(0.21852684), np.float32(0.2077398), np.float32(0.18455586), np.float32(0.16714133), np.float32(0.15881611), np.float32(0.15691765), np.float32(0.15164979), np.float32(0.1609875), np.float32(0.17127347), np.float32(0.16628653), np.float32(0.15495706), np.float32(0.14820231), np.float32(0.14784181), np.float32(0.15100646), np.float32(0.14903602), np.float32(0.14219995), np.float32(0.13383465), np.float32(0.121447906), np.float32(0.12465382), np.float32(0.119114034), np.float32(0.11609497), np.float32(0.114966564), np.float32(0.11799716), np.float32(0.12682119), np.float32(0.11880637), np.float32(0.12492666), np.float32(0.14067762), np.float32(0.14075257), np.float32(0.14347893), np.float32(0.14514121), np.float32(0.1429666), np.float32(0.13107446), np.float32(0.11256642), np.float32(0.112828724), np.float32(0.114241436), np.float32(0.112787925), np.float32(0.11838724), np.float32(0.10566686), np.float32(0.1038459), np.float32(0.09374511), np.float32(0.098955005), np.float32(0.08875718), np.float32(0.08213484), np.float32(0.08008453), np.float32(0.077722095), np.float32(0.060812756), np.float32(0.050943505), np.float32(0.050240297), np.float32(0.05296443), np.float32(0.048451643), np.float32(0.052662436), np.float32(0.050379314), np.float32(0.04926855), np.float32(0.050583217), np.float32(0.052586313), np.float32(0.061550975), np.float32(0.06874474), np.float32(0.07034594), np.float32(0.067569986), np.float32(0.06994201), np.float32(0.07496305), np.float32(0.082077466), np.float32(0.088212155), np.float32(0.10687021), np.float32(0.11585), np.float32(0.1257299), np.float32(0.1339323), np.float32(0.14936519), np.float32(0.16012053), np.float32(0.18302831), np.float32(0.18770295), np.float32(0.16530296), np.float32(0.15576918), np.float32(0.1550516), np.float32(0.15782748), np.float32(0.13763279), np.float32(0.13728791), np.float32(0.15228666), np.float32(0.16811669), np.float32(0.16979572), np.float32(0.18933411), np.float32(0.20103647), np.float32(0.19955117), np.float32(0.19895591), np.float32(0.19900881), np.float32(0.19385082), np.float32(0.19492693), np.float32(0.19893114), np.float32(0.18834753), np.float32(0.18343544), np.float32(0.16034016), np.float32(0.15680179), np.float32(0.16183205), np.float32(0.14225337), np.float32(0.13227482), np.float32(0.13465092), np.float32(0.13662909), np.float32(0.12059068), np.float32(0.114618175), np.float32(0.12481462), np.float32(0.114546746), np.float32(0.095658585), np.float32(0.08178789), np.float32(0.09000389), np.float32(0.077684544), np.float32(0.06510772), np.float32(0.05846745), np.float32(0.051322207), np.float32(0.045381617), np.float32(0.044355676), np.float32(0.04025839), np.float32(0.0391177), np.float32(0.045391202), np.float32(0.04574918), np.float32(0.048382998), np.float32(0.051371288), np.float32(0.055426784), np.float32(0.06573158), np.float32(0.06712696), np.float32(0.06877187), np.float32(0.07279836), np.float32(0.086622015), np.float32(0.08969177), np.float32(0.09483583), np.float32(0.11329241), np.float32(0.11591972), np.float32(0.1273669), np.float32(0.12085211), np.float32(0.11453113), np.float32(0.12092266), np.float32(0.12617853), np.float32(0.122994244), np.float32(0.12086206), np.float32(0.113026954), np.float32(0.120515004), np.float32(0.11175689), np.float32(0.0891824), np.float32(0.08708299), np.float32(0.09426947), np.float32(0.09691243), np.float32(0.090182334), np.float32(0.08025706), np.float32(0.08627704), np.float32(0.080812775), np.float32(0.07753943), np.float32(0.070202716), np.float32(0.075191304), np.float32(0.06888861), np.float32(0.061884124), np.float32(0.0696932), np.float32(0.06432975), np.float32(0.06576545), np.float32(0.06270727), np.float32(0.06652818), np.float32(0.07384276), np.float32(0.08619372), np.float32(0.088397935), np.float32(0.103547856), np.float32(0.103063636), np.float32(0.11658772), np.float32(0.11917309), np.float32(0.11592972), np.float32(0.101467736), np.float32(0.09578797), np.float32(0.08588512), np.float32(0.073489964), np.float32(0.06336061), np.float32(0.06214348), np.float32(0.060328934), np.float32(0.05583743), np.float32(0.05132317), np.float32(0.050133225), np.float32(0.047370993), np.float32(0.045099087), np.float32(0.048876185), np.float32(0.044243902), np.float32(0.040258426), np.float32(0.037617724), np.float32(0.03275031), np.float32(0.02901494), np.float32(0.027566096), np.float32(0.025827799), np.float32(0.029392371), np.float32(0.029548878), np.float32(0.032623544), np.float32(0.03319868), np.float32(0.03926084), np.float32(0.04317387), np.float32(0.053453248), np.float32(0.060562797), np.float32(0.073873825), np.float32(0.0867052), np.float32(0.09743939), np.float32(0.115602456), np.float32(0.13411), np.float32(0.15218975), np.float32(0.17892893), np.float32(0.16664898), np.float32(0.18224211), np.float32(0.15949681), np.float32(0.16605575), np.float32(0.1660539), np.float32(0.15681465), np.float32(0.1421439), np.float32(0.14543195), np.float32(0.14034252), np.float32(0.1193538), np.float32(0.115806736), np.float32(0.11716939), np.float32(0.11617318), np.float32(0.10894456), np.float32(0.11096143), np.float32(0.09741077), np.float32(0.0947212), np.float32(0.082806356), np.float32(0.08277702), np.float32(0.0775882), np.float32(0.06402425), np.float32(0.060787663), np.float32(0.058976), np.float32(0.053092692), np.float32(0.048645504), np.float32(0.047296036), np.float32(0.047043428), np.float32(0.045698944), np.float32(0.042636435), np.float32(0.04413553), np.float32(0.045423314), np.float32(0.045319434), np.float32(0.038923647), np.float32(0.036993094), np.float32(0.037728146), np.float32(0.034793973), np.float32(0.035601597), np.float32(0.036738276), np.float32(0.034742292), np.float32(0.037795283), np.float32(0.041912954), np.float32(0.045559242), np.float32(0.04606386), np.float32(0.051827993), np.float32(0.05741559), np.float32(0.055138636), np.float32(0.05458463), np.float32(0.050476175), np.float32(0.04681848), np.float32(0.04770288), np.float32(0.04349368), np.float32(0.038555965), np.float32(0.036201335), np.float32(0.03583682), np.float32(0.03450912), np.float32(0.035586014), np.float32(0.039994188), np.float32(0.034160826), np.float32(0.028241487), np.float32(0.027538743), np.float32(0.027380774), np.float32(0.02280272), np.float32(0.022296386), np.float32(0.023199622), np.float32(0.025227686), np.float32(0.02735922), np.float32(0.025288224), np.float32(0.02408069), np.float32(0.024715539), np.float32(0.022658326), np.float32(0.0216501), np.float32(0.024661679), np.float32(0.024503734), np.float32(0.027093545), np.float32(0.029288435), np.float32(0.03778807), np.float32(0.043491874), np.float32(0.051048182), np.float32(0.058891572), np.float32(0.06429211), np.float32(0.06821281), np.float32(0.06649045), np.float32(0.06958881), np.float32(0.06735873), np.float32(0.06408355), np.float32(0.06317719), np.float32(0.0600592), np.float32(0.054483056), np.float32(0.04999177), np.float32(0.050039914), np.float32(0.054158106), np.float32(0.05935736), np.float32(0.06575883), np.float32(0.06467926), np.float32(0.0701563), np.float32(0.069836594), np.float32(0.072637446), np.float32(0.07883611), np.float32(0.07827431), np.float32(0.07453431), np.float32(0.07320373), np.float32(0.07139909), np.float32(0.062023792), np.float32(0.06291231), np.float32(0.06594357), np.float32(0.07161932), np.float32(0.07287868), np.float32(0.075575516), np.float32(0.087253444), np.float32(0.085816376), np.float32(0.08636117), np.float32(0.07815565), np.float32(0.07847692), np.float32(0.07364414), np.float32(0.06501267), np.float32(0.060173642), np.float32(0.051968418), np.float32(0.047169916), np.float32(0.04367357), np.float32(0.0425813), np.float32(0.045794565), np.float32(0.040785596), np.float32(0.038646), np.float32(0.04511044), np.float32(0.049175207), np.float32(0.04873218), np.float32(0.05728468), np.float32(0.06339882), np.float32(0.06068866), np.float32(0.058261972), np.float32(0.065324694), np.float32(0.07446348), np.float32(0.07495297), np.float32(0.07362186), np.float32(0.072088696), np.float32(0.0789672), np.float32(0.0746958), np.float32(0.07807198), np.float32(0.077184), np.float32(0.07731075), np.float32(0.08107535), np.float32(0.08671217), np.float32(0.1007129), np.float32(0.09919201), np.float32(0.095183425), np.float32(0.09196524), np.float32(0.08634164), np.float32(0.08212872), np.float32(0.06338202), np.float32(0.05466587), np.float32(0.049693257), np.float32(0.042536687), np.float32(0.040205594), np.float32(0.043002594), np.float32(0.046046905), np.float32(0.045541637), np.float32(0.050228193), np.float32(0.06167779), np.float32(0.06958508), np.float32(0.07288385), np.float32(0.06809068), np.float32(0.07380627), np.float32(0.067653686), np.float32(0.05963547), np.float32(0.057367746), np.float32(0.058181588), np.float32(0.05484177), np.float32(0.054108396), np.float32(0.05216775), np.float32(0.055173464), np.float32(0.069640234), np.float32(0.07632933), np.float32(0.087495364), np.float32(0.098673776), np.float32(0.09966203), np.float32(0.106460445), np.float32(0.094565876), np.float32(0.076206096), np.float32(0.06562049), np.float32(0.059144106), np.float32(0.045748163), np.float32(0.04115299), np.float32(0.042066067), np.float32(0.043000877), np.float32(0.047725145), np.float32(0.0489465), np.float32(0.05469477), np.float32(0.056966778), np.float32(0.057760242), np.float32(0.072754756), np.float32(0.07782547), np.float32(0.08626133), np.float32(0.0939518), np.float32(0.10145092), np.float32(0.10659636), np.float32(0.10491198), np.float32(0.1143784), np.float32(0.11964107), np.float32(0.15661098), np.float32(0.21059485), np.float32(0.2845093), np.float32(0.36329827), np.float32(0.4113285), np.float32(0.41657296), np.float32(0.411419), np.float32(0.4359605), np.float32(0.3762921), np.float32(0.34957883), np.float32(0.39553562), np.float32(0.45304185), np.float32(0.4550633), np.float32(0.4598357), np.float32(0.48574477), np.float32(0.527558), np.float32(0.53253657), np.float32(0.5484606), np.float32(0.57594883), np.float32(0.5399917), np.float32(0.53329104), np.float32(0.5202071), np.float32(0.51820904), np.float32(0.46178383), np.float32(0.38036686), np.float32(0.3375619), np.float32(0.30300272), np.float32(0.28380075), np.float32(0.27710795), np.float32(0.25317076), np.float32(0.21346124), np.float32(0.18987006), np.float32(0.17239814), np.float32(0.16695024), np.float32(0.14035776), np.float32(0.13576281), np.float32(0.13130741), np.float32(0.12289609), np.float32(0.12774165), np.float32(0.13144496), np.float32(0.13474256), np.float32(0.13473661), np.float32(0.11466425), np.float32(0.10662544), np.float32(0.10538126), np.float32(0.09859113), np.float32(0.08393859), np.float32(0.079794034), np.float32(0.0769141), np.float32(0.073739246), np.float32(0.075315975), np.float32(0.08303714), np.float32(0.089678824), np.float32(0.083983004), np.float32(0.09037093), np.float32(0.08660889), np.float32(0.09177141), np.float32(0.08469239), np.float32(0.097848184), np.float32(0.100955054), np.float32(0.095459655), np.float32(0.09558934), np.float32(0.09271628), np.float32(0.09322683), np.float32(0.098184675), np.float32(0.100723065), np.float32(0.10410338), np.float32(0.12404923), np.float32(0.13205102), np.float32(0.13436824), np.float32(0.13287944), np.float32(0.1417256), np.float32(0.13840815), np.float32(0.12838304), np.float32(0.12154266), np.float32(0.111287005), np.float32(0.10129487), np.float32(0.09624889), np.float32(0.09871046), np.float32(0.10389497), np.float32(0.09526333), np.float32(0.10186773), np.float32(0.09633814), np.float32(0.091016375), np.float32(0.09157135), np.float32(0.08686761), np.float32(0.08197909), np.float32(0.08831002), np.float32(0.077595316), np.float32(0.08394024), np.float32(0.079285584), np.float32(0.06681805), np.float32(0.076793164), np.float32(0.08496), np.float32(0.09492426), np.float32(0.1028757), np.float32(0.0992248), np.float32(0.10481271), np.float32(0.10439749), np.float32(0.10627276), np.float32(0.104160435), np.float32(0.11636225), np.float32(0.109450094), np.float32(0.10595644), np.float32(0.10882047), np.float32(0.10635589), np.float32(0.106354795), np.float32(0.10565328), np.float32(0.110032), np.float32(0.12717396), np.float32(0.10908647), np.float32(0.09728097), np.float32(0.10198588), np.float32(0.09126976), np.float32(0.08477631), np.float32(0.07822246), np.float32(0.06666283), np.float32(0.06400069), np.float32(0.056590177), np.float32(0.053282034), np.float32(0.0553766), np.float32(0.053179093), np.float32(0.053678285), np.float32(0.06192883), np.float32(0.06373765), np.float32(0.06461538), np.float32(0.06271384), np.float32(0.06455407), np.float32(0.060149107), np.float32(0.061568025), np.float32(0.057184566), np.float32(0.054933183), np.float32(0.055079356), np.float32(0.05079315), np.float32(0.04964104), np.float32(0.04928308), np.float32(0.046508204), np.float32(0.048946865), np.float32(0.049687076), np.float32(0.055314504), np.float32(0.056854017), np.float32(0.059717964), np.float32(0.06636219), np.float32(0.07036164), np.float32(0.07037416), np.float32(0.07565323), np.float32(0.0801515), np.float32(0.07599058), np.float32(0.06826418), np.float32(0.07161545), np.float32(0.07898251), np.float32(0.06965136), np.float32(0.06269309), np.float32(0.062818766), np.float32(0.058581915), np.float32(0.055674832), np.float32(0.051120356), np.float32(0.059870057), np.float32(0.06268411), np.float32(0.06312631), np.float32(0.06678667), np.float32(0.066620715), np.float32(0.06829148), np.float32(0.057309337), np.float32(0.05061901), np.float32(0.046734687), np.float32(0.04019184), np.float32(0.038418505), np.float32(0.033330124), np.float32(0.034190506), np.float32(0.029914897), np.float32(0.03236746), np.float32(0.039332278), np.float32(0.04755957), np.float32(0.05361573), np.float32(0.056896735), np.float32(0.06873744), np.float32(0.07384527), np.float32(0.08115935), np.float32(0.091635495), np.float32(0.10402849), np.float32(0.09422256), np.float32(0.10445836), np.float32(0.1030892), np.float32(0.100669205), np.float32(0.09306869), np.float32(0.09769781), np.float32(0.09524973), np.float32(0.0985405), np.float32(0.10825021), np.float32(0.13131404), np.float32(0.12439654), np.float32(0.14362742), np.float32(0.14436541), np.float32(0.1468899), np.float32(0.1394743), np.float32(0.14469232), np.float32(0.115535684), np.float32(0.0985995), np.float32(0.10173008), np.float32(0.07987406), np.float32(0.062781915), np.float32(0.06220737), np.float32(0.060790848), np.float32(0.06267377), np.float32(0.06713811), np.float32(0.058979645), np.float32(0.06579864), np.float32(0.06545338), np.float32(0.076968916), np.float32(0.09101651), np.float32(0.1072869), np.float32(0.12662937), np.float32(0.1488881), np.float32(0.15715396), np.float32(0.18068837), np.float32(0.19265102), np.float32(0.25270683), np.float32(0.28159213), np.float32(0.29694167), np.float32(0.40796417), np.float32(0.46671078), np.float32(0.51699567), np.float32(0.51083857), np.float32(0.60241383), np.float32(0.59866124), np.float32(0.6491116), np.float32(0.711467), np.float32(0.7512688), np.float32(0.73224), np.float32(0.8190757), np.float32(0.82618016), np.float32(0.8421787), np.float32(0.84951997), np.float32(0.8488549), np.float32(0.8588113), np.float32(0.8845714), np.float32(0.89006), np.float32(0.8692903), np.float32(0.8735119), np.float32(0.87374896), np.float32(0.8715636), np.float32(0.87749434), np.float32(0.8162358), np.float32(0.801874), np.float32(0.8495938), np.float32(0.85310346), np.float32(0.90169877), np.float32(0.9029604), np.float32(0.90871364), np.float32(0.9219691), np.float32(0.9067654), np.float32(0.9289595), np.float32(0.9389845), np.float32(0.9514018), np.float32(0.9554921), np.float32(0.9484413), np.float32(0.953869), np.float32(0.9482069), np.float32(0.94324636), np.float32(0.92856234), np.float32(0.9206076), np.float32(0.9078735), np.float32(0.91506463), np.float32(0.9206993), np.float32(0.91248554), np.float32(0.89340717), np.float32(0.87520546), np.float32(0.84748906), np.float32(0.81001616), np.float32(0.7758727), np.float32(0.73410183), np.float32(0.71177936), np.float32(0.6235637), np.float32(0.68028647), np.float32(0.6443742), np.float32(0.64500844), np.float32(0.6510635), np.float32(0.6543456), np.float32(0.5819004), np.float32(0.52542627), np.float32(0.43818662), np.float32(0.41489607), np.float32(0.34261405), np.float32(0.28791276), np.float32(0.233791), np.float32(0.20963894), np.float32(0.19577369), np.float32(0.19593446), np.float32(0.15432061), np.float32(0.13421336), np.float32(0.11444761), np.float32(0.08546544), np.float32(0.058011707), np.float32(0.043429974), np.float32(0.034430508), np.float32(0.03170508), np.float32(0.02571624), np.float32(0.023064796), np.float32(0.025139049), np.float32(0.02673939), np.float32(0.025886837), np.float32(0.026543742), np.float32(0.03048781), np.float32(0.034196384), np.float32(0.031316068), np.float32(0.035064887), np.float32(0.040132064), np.float32(0.041155815), np.float32(0.04000248), np.float32(0.042371746), np.float32(0.046201117), np.float32(0.04256784), np.float32(0.0412733), np.float32(0.051179253), np.float32(0.06300634), np.float32(0.06397237), np.float32(0.074398436), np.float32(0.086960204), np.float32(0.09841405), np.float32(0.10652978), np.float32(0.11694427), np.float32(0.12374671), np.float32(0.13051517), np.float32(0.121567674), np.float32(0.13363881), np.float32(0.14186202), np.float32(0.13781042), np.float32(0.13957156), np.float32(0.1480798), np.float32(0.1507447), np.float32(0.13708527), np.float32(0.13567422), np.float32(0.13987449), np.float32(0.1370652), np.float32(0.12532943), np.float32(0.12291166), np.float32(0.13022318), np.float32(0.111977294), np.float32(0.10686687), np.float32(0.102724075), np.float32(0.09182585), np.float32(0.082545854), np.float32(0.07936655), np.float32(0.07010968), np.float32(0.054986157), np.float32(0.058176775), np.float32(0.055693924), np.float32(0.052896988), np.float32(0.04823421), np.float32(0.04803916), np.float32(0.047581833), np.float32(0.042194165), np.float32(0.041603737), np.float32(0.04234668), np.float32(0.04365364), np.float32(0.050039995), np.float32(0.047526017), np.float32(0.051442295), np.float32(0.056302484), np.float32(0.058441553), np.float32(0.05987608), np.float32(0.062135246), np.float32(0.06797754), np.float32(0.07215167), np.float32(0.061077084), np.float32(0.058716252), np.float32(0.055397123), np.float32(0.05801619), np.float32(0.062173326), np.float32(0.055213235), np.float32(0.05376145), np.float32(0.05434364), np.float32(0.054794114), np.float32(0.048399866), np.float32(0.045934394), np.float32(0.04923963), np.float32(0.0504098), np.float32(0.053611133), np.float32(0.05248365), np.float32(0.056311), np.float32(0.058157448), np.float32(0.053894754), np.float32(0.047427133), np.float32(0.042834215), np.float32(0.042495273), np.float32(0.040030517), np.float32(0.03568889), np.float32(0.03086139), np.float32(0.0354877), np.float32(0.03830999), np.float32(0.04058227), np.float32(0.046356544), np.float32(0.054625057), np.float32(0.059465375), np.float32(0.070519686), np.float32(0.07856868), np.float32(0.08250485), np.float32(0.0833653), np.float32(0.085801765), np.float32(0.08699324), np.float32(0.083363004), np.float32(0.07790406), np.float32(0.07031144), np.float32(0.06799937), np.float32(0.058896165), np.float32(0.0587157), np.float32(0.061367024), np.float32(0.06619273), np.float32(0.063118555), np.float32(0.063060455), np.float32(0.057642445), np.float32(0.060933482), np.float32(0.06538655), np.float32(0.058482446), np.float32(0.05325232), np.float32(0.054328695), np.float32(0.044654094), np.float32(0.04532387), np.float32(0.04387256), np.float32(0.05027645), np.float32(0.053630736), np.float32(0.053232733), np.float32(0.059466656), np.float32(0.07019269), np.float32(0.07761863), np.float32(0.09437396), np.float32(0.115489975), np.float32(0.116826735), np.float32(0.12385383), np.float32(0.13280034), np.float32(0.1317319), np.float32(0.12345177), np.float32(0.12080987), np.float32(0.12305624), np.float32(0.11400831), np.float32(0.090585634), np.float32(0.086920656), np.float32(0.081471734), np.float32(0.07750513), np.float32(0.07024933), np.float32(0.06574943), np.float32(0.06492749), np.float32(0.061816063), np.float32(0.050579067), np.float32(0.039990835), np.float32(0.041263573), np.float32(0.037190855), np.float32(0.031478476), np.float32(0.029987276), np.float32(0.028888455), np.float32(0.028668884), np.float32(0.03195309), np.float32(0.032163635), np.float32(0.032761905), np.float32(0.03267654), np.float32(0.036468405), np.float32(0.03663044), np.float32(0.04011591), np.float32(0.03915489), np.float32(0.04429703), np.float32(0.047687028), np.float32(0.04787696), np.float32(0.048509616), np.float32(0.049220037), np.float32(0.053746678), np.float32(0.05465743), np.float32(0.06009011), np.float32(0.07465638), np.float32(0.08539831), np.float32(0.08930233), np.float32(0.10039411), np.float32(0.11236936), np.float32(0.11055419), np.float32(0.0965794), np.float32(0.104863994), np.float32(0.09803361), np.float32(0.108263604), np.float32(0.106806815), np.float32(0.1150327), np.float32(0.114689544), np.float32(0.12037468), np.float32(0.12520513), np.float32(0.13818642), np.float32(0.15594095), np.float32(0.15816559), np.float32(0.17307742), np.float32(0.17529543), np.float32(0.17897165), np.float32(0.19081472), np.float32(0.19551772), np.float32(0.18994561), np.float32(0.1780674), np.float32(0.18154594), np.float32(0.17480274), np.float32(0.16526829), np.float32(0.1618222), np.float32(0.15101337), np.float32(0.14767386), np.float32(0.13439848), np.float32(0.13696456), np.float32(0.14256877), np.float32(0.1567041), np.float32(0.15991525), np.float32(0.1851823), np.float32(0.20410524), np.float32(0.17192894), np.float32(0.1663537), np.float32(0.15636325), np.float32(0.14070153), np.float32(0.13252996), np.float32(0.13842374), np.float32(0.13909547), np.float32(0.12703583), np.float32(0.13037665), np.float32(0.13022578), np.float32(0.14395471), np.float32(0.13928726), np.float32(0.14053582), np.float32(0.141785), np.float32(0.13880983), np.float32(0.12929098), np.float32(0.117292665), np.float32(0.12092955), np.float32(0.117894515), np.float32(0.11485046), np.float32(0.11346064), np.float32(0.12829709), np.float32(0.13938935), np.float32(0.1527232), np.float32(0.15511872), np.float32(0.17387031), np.float32(0.17631476), np.float32(0.18443432), np.float32(0.2124341), np.float32(0.2439086), np.float32(0.22764015), np.float32(0.22941995), np.float32(0.20768973), np.float32(0.23225692), np.float32(0.20188543), np.float32(0.1910547), np.float32(0.21345115), np.float32(0.24511723), np.float32(0.25321144), np.float32(0.29525772), np.float32(0.34173298), np.float32(0.29837266), np.float32(0.24065363), np.float32(0.242283), np.float32(0.25979263), np.float32(0.24416566), np.float32(0.23645495), np.float32(0.24094164), np.float32(0.22650541), np.float32(0.18997121), np.float32(0.19594678), np.float32(0.18994349), np.float32(0.18265627), np.float32(0.18655412), np.float32(0.19599073), np.float32(0.23362577), np.float32(0.23245728), np.float32(0.24114858), np.float32(0.2653452), np.float32(0.33264494), np.float32(0.060043875), np.float32(0.055980165), np.float32(0.064357124), np.float32(0.06812972), np.float32(0.066148914), np.float32(0.06637672), np.float32(0.06873955), np.float32(0.059472147), np.float32(0.05002944), np.float32(0.053785738), np.float32(0.053504433), np.float32(0.045002896), np.float32(0.04106957), np.float32(0.04386656), np.float32(0.0425104), np.float32(0.04287932), np.float32(0.042977314), np.float32(0.04184568), np.float32(0.044944413), np.float32(0.049028326), np.float32(0.043837883), np.float32(0.044023447), np.float32(0.04264302), np.float32(0.037999116), np.float32(0.03140439), np.float32(0.030195214), np.float32(0.028519556), np.float32(0.023837632), np.float32(0.025137058), np.float32(0.02587094), np.float32(0.026460713), np.float32(0.02911889), np.float32(0.031666167), np.float32(0.031266), np.float32(0.031993195), np.float32(0.032107033), np.float32(0.03576388), np.float32(0.036868077), np.float32(0.04162203), np.float32(0.050017137), np.float32(0.042273887), np.float32(0.04213496), np.float32(0.045591276), np.float32(0.041896354), np.float32(0.04339105), np.float32(0.046019487), np.float32(0.058287356), np.float32(0.058515076), np.float32(0.063207805), np.float32(0.10090644), np.float32(0.093932375), np.float32(0.09821519), np.float32(0.09801375), np.float32(0.11567696), np.float32(0.10595809), np.float32(0.09442888), np.float32(0.081168614), np.float32(0.075935654), np.float32(0.07117855), np.float32(0.073195234), np.float32(0.07372824), np.float32(0.07498755), np.float32(0.068490945), np.float32(0.07369072), np.float32(0.08785093), np.float32(0.078217804), np.float32(0.073231876), np.float32(0.079311036), np.float32(0.09674364), np.float32(0.11140278), np.float32(0.11400248), np.float32(0.13051306), np.float32(0.14693382), np.float32(0.13366786), np.float32(0.14309962), np.float32(0.14235556), np.float32(0.14756016), np.float32(0.1405846), np.float32(0.16057374), np.float32(0.17363495), np.float32(0.17383942), np.float32(0.17776124), np.float32(0.17322215), np.float32(0.18441382), np.float32(0.17203128), np.float32(0.15481424), np.float32(0.15445869), np.float32(0.1546749), np.float32(0.14095135), np.float32(0.12878862), np.float32(0.13151145), np.float32(0.11945408), np.float32(0.10641851), np.float32(0.09782135), np.float32(0.08869823), np.float32(0.08095486), np.float32(0.06957448), np.float32(0.063640125), np.float32(0.06457542), np.float32(0.059902847), np.float32(0.05423505), np.float32(0.05951673), np.float32(0.065068275), np.float32(0.06064281), np.float32(0.062074855), np.float32(0.07117047), np.float32(0.07751353), np.float32(0.06419473), np.float32(0.06359328), np.float32(0.062419802), np.float32(0.06084335), np.float32(0.05218143), np.float32(0.05529611), np.float32(0.058282264), np.float32(0.056388527), np.float32(0.053839393), np.float32(0.061530598), np.float32(0.0716002), np.float32(0.06567523), np.float32(0.07358397), np.float32(0.07891017), np.float32(0.08472455), np.float32(0.082533486), np.float32(0.08770252), np.float32(0.08867574), np.float32(0.089771435), np.float32(0.100906), np.float32(0.10116017), np.float32(0.09474612), np.float32(0.09971521), np.float32(0.09392206), np.float32(0.08747284), np.float32(0.08272835), np.float32(0.10056843), np.float32(0.11447509), np.float32(0.12846315), np.float32(0.14169532), np.float32(0.15135244), np.float32(0.17678128), np.float32(0.17492397), np.float32(0.18610863), np.float32(0.19398625), np.float32(0.19228008), np.float32(0.19896875), np.float32(0.18926384)], 'MASSTSAAAGMLLLAAAAALVCSSAAARMPPLVKGLSLGYYDASCPQAEAVVFEFLQDAIGKDVGLAAALIRLHFHDCFVQGCDASILLDSTPTEKSEKLAPPNKTLRKSAFDAIDDLRDLLDRECGDTVVSCSDIVTLAARDSVLLAGGPWYDVPLGRHDGSSFASEDAVLSALPSPDSNVTTLLEALGKLKLDAHDLVALSGAHTVGIAHCTSFDKRLFPQVDPTMDKWFAGHLKVTCPVLNTNDTTVNDIRTPNTFDNKYYVDLQNRQGLFTSDQGLFFNATTKPIVTKFAVDQSAFFDQYVYSVVKMGMIEVLTGSQGQIRKRCSVSNAAAAGDRAWSVVETVAEAAESLEMASATTLVMLVAAVACLCAPAAAGDGNADATRQPPVVSGLSFDFYRKSCPKAESVVRKFVRDAVRKDIGLAAGLLRLHFHDCFVQGCDASVLLDGSATGPGERQAPPNLTLRPSAFKAVNDIRDRLEKACGATVVSCSDILALAARDSVVASGGPEYKVPLGRRDSAEFASQQDVLSGLPPPTAAVPALLDALAKIKLDATDLVALSGGHTVGLAHCSSFEGRLFPRRDPAMNATFAGRLRRTCPAAGTDRRTPNDVRTPNVFDNMYYVNLVNREGLFTSDQDLFADAATKPIVEKFAADEKAFFDQFAVSMVKMGQISVLTGSQGQVRRNCSARNPGTVAAGDLPWSVLEVADSFVF': [np.float32(0.85747206), np.float32(0.92477715), np.float32(0.9447965), np.float32(0.9507737), np.float32(0.93315315), np.float32(0.9364243), np.float32(0.9475251), np.float32(0.93594205), np.float32(0.9519405), np.float32(0.95980364), np.float32(0.9574788), np.float32(0.9527448), np.float32(0.957163), np.float32(0.96646136), np.float32(0.9723737), np.float32(0.9733031), np.float32(0.96962714), np.float32(0.96965384), np.float32(0.9729822), np.float32(0.9744659), np.float32(0.9643905), np.float32(0.95710284), np.float32(0.9375924), np.float32(0.90057397), np.float32(0.7779973), np.float32(0.66881436), np.float32(0.6453626), np.float32(0.6112105), np.float32(0.5068664), np.float32(0.45204616), np.float32(0.45749944), np.float32(0.4497431), np.float32(0.39791396), np.float32(0.35787255), np.float32(0.35624158), np.float32(0.3587066), np.float32(0.24414471), np.float32(0.190645), np.float32(0.16157122), np.float32(0.1357471), np.float32(0.10306043), np.float32(0.095546044), np.float32(0.09918187), np.float32(0.08764651), np.float32(0.0739973), np.float32(0.07301725), np.float32(0.06390244), np.float32(0.058244456), np.float32(0.06018971), np.float32(0.067719), np.float32(0.08532344), np.float32(0.084631585), np.float32(0.08260016), np.float32(0.08489363), np.float32(0.07482071), np.float32(0.060899973), np.float32(0.048641156), np.float32(0.048414372), np.float32(0.04229057), np.float32(0.03559284), np.float32(0.03668114), np.float32(0.035397604), np.float32(0.0329332), np.float32(0.03232533), np.float32(0.036055893), np.float32(0.037382603), np.float32(0.034291286), np.float32(0.03342822), np.float32(0.035637327), np.float32(0.036364734), np.float32(0.033460252), np.float32(0.030082574), np.float32(0.030757137), np.float32(0.027128961), np.float32(0.023336072), np.float32(0.021509852), np.float32(0.021284673), np.float32(0.020867193), np.float32(0.023038559), np.float32(0.024668906), np.float32(0.02735627), np.float32(0.03399209), np.float32(0.045532003), np.float32(0.060935166), np.float32(0.081435576), np.float32(0.08981563), np.float32(0.11957561), np.float32(0.15325105), np.float32(0.16900216), np.float32(0.18846747), np.float32(0.22271004), np.float32(0.22461139), np.float32(0.23247872), np.float32(0.24313481), np.float32(0.24062094), np.float32(0.265383), np.float32(0.26451537), np.float32(0.31503907), np.float32(0.3580906), np.float32(0.34243432), np.float32(0.34695292), np.float32(0.36032507), np.float32(0.31441852), np.float32(0.25348014), np.float32(0.20207182), np.float32(0.18514827), np.float32(0.16611843), np.float32(0.14770399), np.float32(0.13221945), np.float32(0.11369603), np.float32(0.09003203), np.float32(0.07777035), np.float32(0.08430766), np.float32(0.08294773), np.float32(0.072900034), np.float32(0.06594106), np.float32(0.06310893), np.float32(0.057834964), np.float32(0.053972784), np.float32(0.052722227), np.float32(0.049143363), np.float32(0.046016097), np.float32(0.045669977), np.float32(0.047843304), np.float32(0.046699766), np.float32(0.040872693), np.float32(0.044043347), np.float32(0.045679662), np.float32(0.040809277), np.float32(0.03970642), np.float32(0.0514262), np.float32(0.04952451), np.float32(0.04593181), np.float32(0.045903724), np.float32(0.045513593), np.float32(0.037192427), np.float32(0.0315679), np.float32(0.029920729), np.float32(0.03198201), np.float32(0.033866353), np.float32(0.0319907), np.float32(0.030638492), np.float32(0.031886555), np.float32(0.031121798), np.float32(0.03173708), np.float32(0.03302825), np.float32(0.034433734), np.float32(0.03533704), np.float32(0.039520867), np.float32(0.04344127), np.float32(0.051322915), np.float32(0.054973893), np.float32(0.07181976), np.float32(0.07371276), np.float32(0.07932216), np.float32(0.08540579), np.float32(0.1004313), np.float32(0.11594303), np.float32(0.12164198), np.float32(0.12113986), np.float32(0.11914701), np.float32(0.123594925), np.float32(0.11824518), np.float32(0.11829913), np.float32(0.13612139), np.float32(0.13809781), np.float32(0.16385596), np.float32(0.20582977), np.float32(0.18913907), np.float32(0.22768368), np.float32(0.19353247), np.float32(0.19479713), np.float32(0.19158323), np.float32(0.16602439), np.float32(0.18065901), np.float32(0.17328048), np.float32(0.14400455), np.float32(0.11571911), np.float32(0.11728846), np.float32(0.107770406), np.float32(0.0818), np.float32(0.08679254), np.float32(0.088340044), np.float32(0.08731113), np.float32(0.0853031), np.float32(0.08847702), np.float32(0.07925034), np.float32(0.07476414), np.float32(0.0671558), np.float32(0.060872696), np.float32(0.056471176), np.float32(0.049873114), np.float32(0.050062407), np.float32(0.05090231), np.float32(0.055394012), np.float32(0.04730029), np.float32(0.043739688), np.float32(0.047302805), np.float32(0.04372488), np.float32(0.03629108), np.float32(0.035826176), np.float32(0.031444874), np.float32(0.028354272), np.float32(0.026692357), np.float32(0.028541429), np.float32(0.025457405), np.float32(0.026804268), np.float32(0.02774315), np.float32(0.026119139), np.float32(0.023821924), np.float32(0.026938159), np.float32(0.033805247), np.float32(0.035748687), np.float32(0.036686853), np.float32(0.04482143), np.float32(0.0509866), np.float32(0.047939505), np.float32(0.051579658), np.float32(0.058544923), np.float32(0.061105672), np.float32(0.062129162), np.float32(0.06904499), np.float32(0.07522836), np.float32(0.07659174), np.float32(0.07472275), np.float32(0.08733107), np.float32(0.07783639), np.float32(0.07870371), np.float32(0.07721345), np.float32(0.075951494), np.float32(0.06825501), np.float32(0.061671283), np.float32(0.065074235), np.float32(0.071826145), np.float32(0.084435634), np.float32(0.089984424), np.float32(0.10146685), np.float32(0.10430163), np.float32(0.09806285), np.float32(0.0933129), np.float32(0.0898711), np.float32(0.07973783), np.float32(0.075806335), np.float32(0.0793864), np.float32(0.09308805), np.float32(0.1000623), np.float32(0.09682363), np.float32(0.09192543), np.float32(0.09142051), np.float32(0.10181645), np.float32(0.1232531), np.float32(0.117687106), np.float32(0.13451989), np.float32(0.11867331), np.float32(0.1218966), np.float32(0.12734237), np.float32(0.13486151), np.float32(0.14896825), np.float32(0.13305888), np.float32(0.124258235), np.float32(0.13290389), np.float32(0.117118), np.float32(0.10517152), np.float32(0.100261435), np.float32(0.10063005), np.float32(0.1016941), np.float32(0.09471997), np.float32(0.09101961), np.float32(0.08283584), np.float32(0.07491051), np.float32(0.06325264), np.float32(0.064083375), np.float32(0.05514885), np.float32(0.056381594), np.float32(0.051554922), np.float32(0.057537477), np.float32(0.0596209), np.float32(0.059457105), np.float32(0.05925711), np.float32(0.0606348), np.float32(0.06370784), np.float32(0.054645237), np.float32(0.05281253), np.float32(0.04763362), np.float32(0.048768453), np.float32(0.052424826), np.float32(0.055391133), np.float32(0.053094704), np.float32(0.05152496), np.float32(0.048901815), np.float32(0.048798293), np.float32(0.050075706), np.float32(0.048989274), np.float32(0.046918992), np.float32(0.049553953), np.float32(0.04929296), np.float32(0.046770442), np.float32(0.041930065), np.float32(0.043820508), np.float32(0.04134042), np.float32(0.039454997), np.float32(0.03802086), np.float32(0.037359517), np.float32(0.03726587), np.float32(0.032567944), np.float32(0.031125614), np.float32(0.034285355), np.float32(0.03626452), np.float32(0.036650244), np.float32(0.039343603), np.float32(0.040771596), np.float32(0.041453235), np.float32(0.042739343), np.float32(0.051793873), np.float32(0.05628173), np.float32(0.05998812), np.float32(0.0629672), np.float32(0.073454246), np.float32(0.07428622), np.float32(0.08173684), np.float32(0.097344704), np.float32(0.10638705), np.float32(0.101762265), np.float32(0.10459289), np.float32(0.110696554), np.float32(0.11872173), np.float32(0.13691215), np.float32(0.14481741), np.float32(0.14215617), np.float32(0.14431347), np.float32(0.14452158), np.float32(0.13490063), np.float32(0.11382612), np.float32(0.113098815), np.float32(0.10924842), np.float32(0.097209975), np.float32(0.10375989), np.float32(0.113142714), np.float32(0.09381825), np.float32(0.08138857), np.float32(0.10772188), np.float32(0.11069875), np.float32(0.10282158), np.float32(0.11652484), np.float32(0.11111008), np.float32(0.1119202), np.float32(0.09210878), np.float32(0.08257717), np.float32(0.079527445), np.float32(0.071314365), np.float32(0.05768407), np.float32(0.051881462), np.float32(0.05186207), np.float32(0.0530131), np.float32(0.063695185), np.float32(0.057870246), np.float32(0.056859706), np.float32(0.05058302), np.float32(0.04498682), np.float32(0.041210983), np.float32(0.04052022), np.float32(0.031924088), np.float32(0.029491123), np.float32(0.02644343), np.float32(0.025938785), np.float32(0.02661797), np.float32(0.032395914), np.float32(0.051126257), np.float32(0.07261702), np.float32(0.17160882), np.float32(0.31234), np.float32(0.4552179), np.float32(0.4874896), np.float32(0.52062845), np.float32(0.54368913), np.float32(0.5419507), np.float32(0.5343295), np.float32(0.5967409), np.float32(0.6037336), np.float32(0.61601585), np.float32(0.62588626), np.float32(0.6012304), np.float32(0.55985636), np.float32(0.61608154), np.float32(0.6471553), np.float32(0.5998473), np.float32(0.6240173), np.float32(0.6192978), np.float32(0.5913093), np.float32(0.56085265), np.float32(0.616673), np.float32(0.5475218), np.float32(0.41984293), np.float32(0.43425137), np.float32(0.42602202), np.float32(0.31728402), np.float32(0.26830503), np.float32(0.29016402), np.float32(0.25313228), np.float32(0.18076259), np.float32(0.15969624), np.float32(0.14289632), np.float32(0.1157055), np.float32(0.07625441), np.float32(0.0733709), np.float32(0.06757449), np.float32(0.06072719), np.float32(0.06130229), np.float32(0.069148324), np.float32(0.08444624), np.float32(0.08329995), np.float32(0.08057684), np.float32(0.08882311), np.float32(0.0845149), np.float32(0.07682386), np.float32(0.07463212), np.float32(0.08285274), np.float32(0.06782376), np.float32(0.05509938), np.float32(0.058555778), np.float32(0.05264776), np.float32(0.047074907), np.float32(0.04471302), np.float32(0.04551409), np.float32(0.04258168), np.float32(0.03639408), np.float32(0.038295317), np.float32(0.03953362), np.float32(0.03749222), np.float32(0.035791818), np.float32(0.034195345), np.float32(0.036664862), np.float32(0.031621184), np.float32(0.027441666), np.float32(0.026305543), np.float32(0.025880383), np.float32(0.024713114), np.float32(0.027462928), np.float32(0.029892921), np.float32(0.031997293), np.float32(0.037461456), np.float32(0.04841069), np.float32(0.062459957), np.float32(0.08540851), np.float32(0.11057794), np.float32(0.13384935), np.float32(0.17326984), np.float32(0.21153904), np.float32(0.21976884), np.float32(0.26646492), np.float32(0.29306275), np.float32(0.2854806), np.float32(0.2781078), np.float32(0.27551085), np.float32(0.288101), np.float32(0.2557666), np.float32(0.3457404), np.float32(0.39182106), np.float32(0.40479887), np.float32(0.35015282), np.float32(0.37035227), np.float32(0.29931244), np.float32(0.2722055), np.float32(0.27499253), np.float32(0.29730764), np.float32(0.25902906), np.float32(0.22491671), np.float32(0.18815231), np.float32(0.16589792), np.float32(0.12558599), np.float32(0.10875737), np.float32(0.113689944), np.float32(0.09917238), np.float32(0.081532754), np.float32(0.07541006), np.float32(0.06983069), np.float32(0.07036535), np.float32(0.066610195), np.float32(0.06502983), np.float32(0.061494257), np.float32(0.057129957), np.float32(0.053936757), np.float32(0.05591048), np.float32(0.05333129), np.float32(0.046904404), np.float32(0.047959637), np.float32(0.049397532), np.float32(0.04023737), np.float32(0.035068978), np.float32(0.044052713), np.float32(0.042274144), np.float32(0.036862522), np.float32(0.034142062), np.float32(0.03636318), np.float32(0.0355902), np.float32(0.032512005), np.float32(0.042558696), np.float32(0.058575884), np.float32(0.07714193), np.float32(0.0983889), np.float32(0.09240802), np.float32(0.12558642), np.float32(0.12950376), np.float32(0.14115454), np.float32(0.18109493), np.float32(0.21064799), np.float32(0.24069102), np.float32(0.264483), np.float32(0.28529242), np.float32(0.32246262), np.float32(0.31351426), np.float32(0.37708265), np.float32(0.36753085), np.float32(0.3757561), np.float32(0.42213854), np.float32(0.4261852), np.float32(0.4320822), np.float32(0.45365918), np.float32(0.49152032), np.float32(0.49833342), np.float32(0.52036744), np.float32(0.542331), np.float32(0.5386254), np.float32(0.5442814), np.float32(0.61885476), np.float32(0.5810689), np.float32(0.5711177), np.float32(0.57025456), np.float32(0.60856134), np.float32(0.5810735), np.float32(0.5879417), np.float32(0.55073994), np.float32(0.4704484), np.float32(0.44019195), np.float32(0.3943342), np.float32(0.36631873), np.float32(0.2825631), np.float32(0.291911), np.float32(0.25460452), np.float32(0.21582861), np.float32(0.20325735), np.float32(0.17490381), np.float32(0.1692543), np.float32(0.15316482), np.float32(0.14950839), np.float32(0.11607515), np.float32(0.12079848), np.float32(0.098142974), np.float32(0.10229176), np.float32(0.094549134), np.float32(0.07455782), np.float32(0.06313978), np.float32(0.06198808), np.float32(0.058696426), np.float32(0.05868269), np.float32(0.061531384), np.float32(0.063454546), np.float32(0.054345958), np.float32(0.046280123), np.float32(0.05045168), np.float32(0.04094786), np.float32(0.039529048), np.float32(0.032055106), np.float32(0.03248525), np.float32(0.028936138), np.float32(0.03160496), np.float32(0.027434565), np.float32(0.024841353), np.float32(0.023542233), np.float32(0.027815228), np.float32(0.033866268), np.float32(0.040611397), np.float32(0.04200613), np.float32(0.052163564), np.float32(0.061924845), np.float32(0.059701696), np.float32(0.059565686), np.float32(0.06511136), np.float32(0.072711706), np.float32(0.076255694), np.float32(0.07741134), np.float32(0.075615294), np.float32(0.07768299), np.float32(0.079089746), np.float32(0.09039124), np.float32(0.100180425), np.float32(0.10675667), np.float32(0.10131521), np.float32(0.11255401), np.float32(0.13295181), np.float32(0.12826239), np.float32(0.13311984), np.float32(0.15167262), np.float32(0.18137144), np.float32(0.20806111), np.float32(0.2113804), np.float32(0.21468002), np.float32(0.22111794), np.float32(0.25529835), np.float32(0.23818348), np.float32(0.20429236), np.float32(0.24131465), np.float32(0.21860428), np.float32(0.2686598), np.float32(0.24653573), np.float32(0.22347063), np.float32(0.20617014), np.float32(0.2068877), np.float32(0.21796915), np.float32(0.25010616), np.float32(0.26175427), np.float32(0.28707218), np.float32(0.2678307), np.float32(0.22609648), np.float32(0.17907538), np.float32(0.1651803), np.float32(0.15561399), np.float32(0.15077303), np.float32(0.14631033), np.float32(0.13546237), np.float32(0.1233219), np.float32(0.10296289), np.float32(0.093455255), np.float32(0.09510508), np.float32(0.10314772), np.float32(0.09135362), np.float32(0.08856621), np.float32(0.075759254), np.float32(0.0672707), np.float32(0.069208294), np.float32(0.07961552), np.float32(0.07237853), np.float32(0.07405646), np.float32(0.07108324), np.float32(0.079387054), np.float32(0.08821223), np.float32(0.092578605), np.float32(0.09185081), np.float32(0.106381275), np.float32(0.11567775), np.float32(0.100291535), np.float32(0.10300802), np.float32(0.104606576), np.float32(0.108409464), np.float32(0.1181269), np.float32(0.12966672), np.float32(0.12698644), np.float32(0.120158456), np.float32(0.1122094), np.float32(0.11742721), np.float32(0.1090979), np.float32(0.100536615), np.float32(0.10281946), np.float32(0.10014962), np.float32(0.10033601), np.float32(0.095069975), np.float32(0.08986726), np.float32(0.09951966), np.float32(0.08934244), np.float32(0.08391896), np.float32(0.09362806), np.float32(0.09712487), np.float32(0.09045664), np.float32(0.08538174), np.float32(0.085449286), np.float32(0.079516985), np.float32(0.07033274), np.float32(0.069872946), np.float32(0.07333131), np.float32(0.06603993), np.float32(0.06770333), np.float32(0.06519308), np.float32(0.081279404), np.float32(0.13410385), np.float32(0.18517958), np.float32(0.25289398), np.float32(0.34761032), np.float32(0.5037616), np.float32(0.60470366), np.float32(0.6362282), np.float32(0.68663967), np.float32(0.6518113), np.float32(0.6644069), np.float32(0.6869491), np.float32(0.67089385), np.float32(0.73413765), np.float32(0.7334651), np.float32(0.76082474), np.float32(0.75524205), np.float32(0.7571627), np.float32(0.7796967), np.float32(0.7327424), np.float32(0.6530786), np.float32(0.6590577), np.float32(0.67446256), np.float32(0.70311105), np.float32(0.8156788), np.float32(0.8069941), np.float32(0.8276617), np.float32(0.805601), np.float32(0.6305903), np.float32(0.5310895), np.float32(0.5082528), np.float32(0.35616198), np.float32(0.27279234), np.float32(0.1637568), np.float32(0.1488594), np.float32(0.22123368), np.float32(0.15801188), np.float32(0.12156915), np.float32(0.1083142), np.float32(0.08787881), np.float32(0.087863654)], 'MMRRTITTGLVTHLTPVLPHLQSGMQPGLQPGVSPLMAAAAGYANPGAVPSGAGSQQETSQKSILSSRRTGSNVESSLVSDENRDDLKKREKMLVYQEELKEQMNLKEKKVKAAKAEQERYDRKIEQEAQNYNPWGKGGAGAPMRDVHGNLISDLRQMHLVNEELDRDPSKLDELVRERQHTRIDDAPVLSPRSQRDP': [np.float32(0.97471094), np.float32(0.97898054), np.float32(0.97937644), np.float32(0.97876716), np.float32(0.9767189), np.float32(0.9720629), np.float32(0.97177696), np.float32(0.9712199), np.float32(0.97028434), np.float32(0.969273), np.float32(0.9652658), np.float32(0.965713), np.float32(0.96122515), np.float32(0.9729989), np.float32(0.97543097), np.float32(0.97528356), np.float32(0.9757682), np.float32(0.97708434), np.float32(0.9765797), np.float32(0.97635454), np.float32(0.97613156), np.float32(0.97843266), np.float32(0.9741776), np.float32(0.9715692), np.float32(0.97178644), np.float32(0.97067124), np.float32(0.9679318), np.float32(0.9702363), np.float32(0.9717908), np.float32(0.97415394), np.float32(0.9749), np.float32(0.97809476), np.float32(0.9787577), np.float32(0.9784894), np.float32(0.9784338), np.float32(0.97909796), np.float32(0.9803139), np.float32(0.9811655), np.float32(0.98076135), np.float32(0.9821031), np.float32(0.98261964), np.float32(0.9829379), np.float32(0.9828985), np.float32(0.98320043), np.float32(0.9837087), np.float32(0.9832081), np.float32(0.9832076), np.float32(0.98349), np.float32(0.98359525), np.float32(0.9838524), np.float32(0.98457265), np.float32(0.9839221), np.float32(0.98367244), np.float32(0.9831592), np.float32(0.9826501), np.float32(0.9800765), np.float32(0.9800756), np.float32(0.9792834), np.float32(0.9787805), np.float32(0.97830266), np.float32(0.9778722), np.float32(0.9751428), np.float32(0.97407657), np.float32(0.97270244), np.float32(0.9718563), np.float32(0.96766305), np.float32(0.96780115), np.float32(0.9656752), np.float32(0.960692), np.float32(0.95504594), np.float32(0.94757247), np.float32(0.94281226), np.float32(0.94141203), np.float32(0.93603456), np.float32(0.9296649), np.float32(0.9247666), np.float32(0.911791), np.float32(0.9012002), np.float32(0.88794994), np.float32(0.8789103), np.float32(0.865972), np.float32(0.84074396), np.float32(0.8302748), np.float32(0.81492656), np.float32(0.8093398), np.float32(0.7840785), np.float32(0.7521603), np.float32(0.72158355), np.float32(0.7125614), np.float32(0.7059138), np.float32(0.69408655), np.float32(0.65932727), np.float32(0.6561708), np.float32(0.62065464), np.float32(0.593119), np.float32(0.5865956), np.float32(0.577369), np.float32(0.57998663), np.float32(0.58507764), np.float32(0.5853651), np.float32(0.59453404), np.float32(0.5973663), np.float32(0.5940048), np.float32(0.60733604), np.float32(0.6029005), np.float32(0.6038081), np.float32(0.60403425), np.float32(0.6023597), np.float32(0.6048806), np.float32(0.60239637), np.float32(0.59946823), np.float32(0.6055281), np.float32(0.6066571), np.float32(0.60776424), np.float32(0.61553156), np.float32(0.61676353), np.float32(0.6183904), np.float32(0.6225521), np.float32(0.6277442), np.float32(0.6267969), np.float32(0.6339551), np.float32(0.64441335), np.float32(0.6504603), np.float32(0.6588789), np.float32(0.66205615), np.float32(0.6715163), np.float32(0.67624503), np.float32(0.69749415), np.float32(0.7265949), np.float32(0.74455595), np.float32(0.7615013), np.float32(0.7816701), np.float32(0.7962294), np.float32(0.81943446), np.float32(0.8265694), np.float32(0.82603854), np.float32(0.8207898), np.float32(0.8325834), np.float32(0.84014684), np.float32(0.838698), np.float32(0.84710413), np.float32(0.8448378), np.float32(0.83514106), np.float32(0.8298582), np.float32(0.84214514), np.float32(0.8400404), np.float32(0.82489705), np.float32(0.8194517), np.float32(0.81815994), np.float32(0.77844864), np.float32(0.75425184), np.float32(0.7329734), np.float32(0.67196023), np.float32(0.64291525), np.float32(0.63637286), np.float32(0.6140698), np.float32(0.55062294), np.float32(0.5334047), np.float32(0.5192654), np.float32(0.5214956), np.float32(0.514561), np.float32(0.51624036), np.float32(0.53588325), np.float32(0.54403406), np.float32(0.55536443), np.float32(0.56509733), np.float32(0.5754812), np.float32(0.60018617), np.float32(0.6049424), np.float32(0.6366857), np.float32(0.65997374), np.float32(0.68506), np.float32(0.7000669), np.float32(0.73387086), np.float32(0.77033275), np.float32(0.7599796), np.float32(0.7761058), np.float32(0.80450094), np.float32(0.81363046), np.float32(0.8089082), np.float32(0.828024), np.float32(0.8521243), np.float32(0.8531129), np.float32(0.8679907), np.float32(0.89408344), np.float32(0.9114549), np.float32(0.92327696), np.float32(0.93364936), np.float32(0.9456171), np.float32(0.9518374), np.float32(0.95707345), np.float32(0.9617007), np.float32(0.96466357), np.float32(0.9756149), np.float32(0.9682804), np.float32(0.96625495), np.float32(0.96354496), np.float32(0.9692579)], 'MEGTFTACPVSSATVSDGELNSSDLKDRVSTNSLSSNASLPSVQSCRRLRERRVASWAVSFERLLQDPAGVRYFSDFLRKEFSEENILFWQACEYFNHVPAHDKKELSYRAREIFSKFLCSKATTPVNIDSQAQLADDILNAPHPDMFKEQQLQIFNLMKFDSYTRFLKSQLYQECILAEVEGHSLPDSHQVPSSPASKHSINSDRSSVSTPKKLSGKSKSGRSLNEESGEEDSEKRRKGTFFSWSRNKSTGRSQKKKDRGEHHSDSPHPNGGLYRRESQGSMSSAASLELSETYRLSVSEKEKSSKHCCIHLPDGSSSMVAVKAGFSIKEILSGLCEKHGINVAAVDLFLVGGDKPLVLHQDSSILESRDLRLEKRTLFRLDLVPINRSVGLKAKPTKPVTEVLRPVVAKYGLNLSDLVVRLSGEKEPLDLGVPISNLDGQRVILDEKDSSRGKAFTDKQKGASAKQNIAGISSSRNLSSTGEERTLGKSNSIKIKGENGKNAREPRLSKREESIAKIGKKKYQKINLDEAEEFFELISKAQSNRADDQRGLLRKEDLVLPDFLRLPPEPSSSTPAAPKGLGRGAGKGGGKSKTAQPNGKADAAQSCGENSLKNAGPSEGRPRPGPAALHASRQKPSALPFVAPLSPIPHAQEGPSQVWRRQSRELPPEGIQTIDDDNVADLTLVGEGDINSPNSTLLPPPPSPPADAGKLAQANYSPPTPLTDKQGKSAAYQRSNSDCS': [np.float32(0.9624765), np.float32(0.96695054), np.float32(0.97012436), np.float32(0.9721265), np.float32(0.97141945), np.float32(0.97243035), np.float32(0.969921), np.float32(0.9701765), np.float32(0.96902037), np.float32(0.9679111), np.float32(0.96686137), np.float32(0.96400934), np.float32(0.9662625), np.float32(0.9624694), np.float32(0.9532626), np.float32(0.9599886), np.float32(0.96199304), np.float32(0.96122736), np.float32(0.9615265), np.float32(0.9636139), np.float32(0.9633739), np.float32(0.9640759), np.float32(0.9648422), np.float32(0.96365124), np.float32(0.96160483), np.float32(0.9623755), np.float32(0.9645336), np.float32(0.96509916), np.float32(0.96466696), np.float32(0.96105015), np.float32(0.95889443), np.float32(0.9565209), np.float32(0.9447781), np.float32(0.93293697), np.float32(0.92370874), np.float32(0.91661286), np.float32(0.9085449), np.float32(0.8805474), np.float32(0.85129946), np.float32(0.8237174), np.float32(0.80837816), np.float32(0.7606019), np.float32(0.7266927), np.float32(0.6862654), np.float32(0.62326986), np.float32(0.55594474), np.float32(0.47303116), np.float32(0.42073232), np.float32(0.3726696), np.float32(0.30922788), np.float32(0.2810036), np.float32(0.28093606), np.float32(0.25490925), np.float32(0.21682218), np.float32(0.21950534), np.float32(0.20535938), np.float32(0.19667736), np.float32(0.21266653), np.float32(0.22788556), np.float32(0.21204802), np.float32(0.20225017), np.float32(0.2012143), np.float32(0.18564236), np.float32(0.15787248), np.float32(0.14846985), np.float32(0.11364192), np.float32(0.105808884), np.float32(0.091271974), np.float32(0.10201521), np.float32(0.11297014), np.float32(0.101333134), np.float32(0.1101486), np.float32(0.13656357), np.float32(0.14596161), np.float32(0.13860223), np.float32(0.11398129), np.float32(0.11964083), np.float32(0.115897), np.float32(0.09838059), np.float32(0.08768913), np.float32(0.079151064), np.float32(0.06612674), np.float32(0.06896259), np.float32(0.068379626), np.float32(0.05191488), np.float32(0.053616904), np.float32(0.06317097), np.float32(0.06282904), np.float32(0.062119484), np.float32(0.06750731), np.float32(0.07127401), np.float32(0.0729979), np.float32(0.07214426), np.float32(0.07374563), np.float32(0.08087868), np.float32(0.07611526), np.float32(0.07266891), np.float32(0.07311271), np.float32(0.07285597), np.float32(0.068224974), np.float32(0.07324217), np.float32(0.080945395), np.float32(0.082027316), np.float32(0.078757204), np.float32(0.08120194), np.float32(0.088647686), np.float32(0.08411206), np.float32(0.08553953), np.float32(0.09460804), np.float32(0.09431157), np.float32(0.09628064), np.float32(0.104126774), np.float32(0.106841974), np.float32(0.106079414), np.float32(0.1075402), np.float32(0.11322008), np.float32(0.11868567), np.float32(0.10976228), np.float32(0.115381986), np.float32(0.12536483), np.float32(0.12782088), np.float32(0.11752356), np.float32(0.122197226), np.float32(0.13575539), np.float32(0.14263868), np.float32(0.15442836), np.float32(0.16804822), np.float32(0.17200927), np.float32(0.19725321), np.float32(0.21174374), np.float32(0.23115614), np.float32(0.24276032), np.float32(0.24665667), np.float32(0.2536636), np.float32(0.24979638), np.float32(0.24440448), np.float32(0.23920561), np.float32(0.24582826), np.float32(0.22883485), np.float32(0.22856201), np.float32(0.21419035), np.float32(0.21453156), np.float32(0.19591247), np.float32(0.18071471), np.float32(0.1562493), np.float32(0.16422933), np.float32(0.15719932), np.float32(0.15645178), np.float32(0.16857153), np.float32(0.16151497), np.float32(0.14796272), np.float32(0.15209508), np.float32(0.14338057), np.float32(0.12575911), np.float32(0.12268242), np.float32(0.11081504), np.float32(0.09914641), np.float32(0.10015313), np.float32(0.097906835), np.float32(0.09924952), np.float32(0.098143116), np.float32(0.09463002), np.float32(0.09170335), np.float32(0.093329184), np.float32(0.099648), np.float32(0.10155198), np.float32(0.09782462), np.float32(0.098065384), np.float32(0.11010732), np.float32(0.12167583), np.float32(0.14472301), np.float32(0.14940815), np.float32(0.1454981), np.float32(0.16286574), np.float32(0.1710484), np.float32(0.18736519), np.float32(0.28665078), np.float32(0.33214822), np.float32(0.4127866), np.float32(0.44850826), np.float32(0.52295005), np.float32(0.56303555), np.float32(0.61284584), np.float32(0.6549611), np.float32(0.71764207), np.float32(0.76863825), np.float32(0.8090731), np.float32(0.833034), np.float32(0.8648644), np.float32(0.87749314), np.float32(0.9057987), np.float32(0.9302478), np.float32(0.94250625), np.float32(0.9525611), np.float32(0.96506107), np.float32(0.9681452), np.float32(0.9710046), np.float32(0.974586), np.float32(0.97580224), np.float32(0.9760237), np.float32(0.97610337), np.float32(0.97705495), np.float32(0.9780074), np.float32(0.97864187), np.float32(0.97855467), np.float32(0.9791946), np.float32(0.98067915), np.float32(0.98100245), np.float32(0.98141104), np.float32(0.9813736), np.float32(0.981516), np.float32(0.9822817), np.float32(0.9816742), np.float32(0.98221487), np.float32(0.98148763), np.float32(0.9813105), np.float32(0.9818963), np.float32(0.98207915), np.float32(0.98229516), np.float32(0.9827171), np.float32(0.9831744), np.float32(0.9831383), np.float32(0.9831166), np.float32(0.9827848), np.float32(0.98301953), np.float32(0.9827399), np.float32(0.98241764), np.float32(0.982724), np.float32(0.9824181), np.float32(0.98233575), np.float32(0.98192626), np.float32(0.9814022), np.float32(0.9796637), np.float32(0.97945434), np.float32(0.97856987), np.float32(0.9778772), np.float32(0.9780758), np.float32(0.97862774), np.float32(0.9787754), np.float32(0.9797021), np.float32(0.97880006), np.float32(0.9799493), np.float32(0.9798758), np.float32(0.9798884), np.float32(0.9797488), np.float32(0.979685), np.float32(0.9802965), np.float32(0.97999233), np.float32(0.98028815), np.float32(0.9801577), np.float32(0.9804099), np.float32(0.9798685), np.float32(0.9799989), np.float32(0.97991645), np.float32(0.97996473), np.float32(0.979996), np.float32(0.9805149), np.float32(0.98027337), np.float32(0.9810905), np.float32(0.9816473), np.float32(0.98131657), np.float32(0.9806044), np.float32(0.9813794), np.float32(0.9807459), np.float32(0.9803781), np.float32(0.97944826), np.float32(0.9795272), np.float32(0.9786664), np.float32(0.9788638), np.float32(0.97852176), np.float32(0.9778355), np.float32(0.97876406), np.float32(0.97768205), np.float32(0.9772341), np.float32(0.9767627), np.float32(0.9711221), np.float32(0.96880126), np.float32(0.96914375), np.float32(0.96998703), np.float32(0.9681672), np.float32(0.9622602), np.float32(0.9591771), np.float32(0.9507845), np.float32(0.938506), np.float32(0.9316213), np.float32(0.92792255), np.float32(0.91647476), np.float32(0.8894695), np.float32(0.8708246), np.float32(0.8552644), np.float32(0.82011443), np.float32(0.8401215), np.float32(0.8051682), np.float32(0.7694909), np.float32(0.7695009), np.float32(0.7435732), np.float32(0.75335157), np.float32(0.6389954), np.float32(0.55564916), np.float32(0.57444805), np.float32(0.52773404), np.float32(0.4501356), np.float32(0.38089323), np.float32(0.3953161), np.float32(0.35834122), np.float32(0.35050768), np.float32(0.35294715), np.float32(0.3438077), np.float32(0.25045767), np.float32(0.23592365), np.float32(0.1940955), np.float32(0.17749886), np.float32(0.16866471), np.float32(0.1440922), np.float32(0.10828724), np.float32(0.08987679), np.float32(0.078051314), np.float32(0.06380601), np.float32(0.066420294), np.float32(0.063244775), np.float32(0.05976125), np.float32(0.05664543), np.float32(0.061881203), np.float32(0.07202721), np.float32(0.06462147), np.float32(0.06801523), np.float32(0.077769674), np.float32(0.08081366), np.float32(0.08029625), np.float32(0.07645693), np.float32(0.071842), np.float32(0.08274812), np.float32(0.078587405), np.float32(0.07073449), np.float32(0.06093402), np.float32(0.056575593), np.float32(0.05126596), np.float32(0.046762843), np.float32(0.043469455), np.float32(0.038406394), np.float32(0.03657081), np.float32(0.038516495), np.float32(0.038472965), np.float32(0.03831548), np.float32(0.045226164), np.float32(0.052273434), np.float32(0.0455614), np.float32(0.038629077), np.float32(0.035892945), np.float32(0.039223783), np.float32(0.03517168), np.float32(0.030985674), np.float32(0.028841056), np.float32(0.02962306), np.float32(0.031853277), np.float32(0.029468054), np.float32(0.033640165), np.float32(0.037605613), np.float32(0.04855144), np.float32(0.061135083), np.float32(0.06316043), np.float32(0.078268014), np.float32(0.07847049), np.float32(0.08757146), np.float32(0.09804053), np.float32(0.10390425), np.float32(0.09609351), np.float32(0.09107707), np.float32(0.09108668), np.float32(0.09673941), np.float32(0.10152614), np.float32(0.10685679), np.float32(0.10678161), np.float32(0.09700674), np.float32(0.095823996), np.float32(0.096403), np.float32(0.09790707), np.float32(0.09583672), np.float32(0.1009544), np.float32(0.10310042), np.float32(0.10317522), np.float32(0.10496182), np.float32(0.114912234), np.float32(0.12156635), np.float32(0.14268032), np.float32(0.13748592), np.float32(0.16501544), np.float32(0.17264484), np.float32(0.17941406), np.float32(0.17451487), np.float32(0.17962751), np.float32(0.18225646), np.float32(0.17395909), np.float32(0.15498796), np.float32(0.15934741), np.float32(0.16685669), np.float32(0.18027833), np.float32(0.20942941), np.float32(0.23601907), np.float32(0.31609344), np.float32(0.27944955), np.float32(0.24553894), np.float32(0.21401502), np.float32(0.20044686), np.float32(0.1573725), np.float32(0.14826667), np.float32(0.13771571), np.float32(0.108991414), np.float32(0.08345272), np.float32(0.07063725), np.float32(0.07335197), np.float32(0.059745293), np.float32(0.05827254), np.float32(0.06171542), np.float32(0.06878411), np.float32(0.07676092), np.float32(0.083173834), np.float32(0.09002584), np.float32(0.09130208), np.float32(0.100010335), np.float32(0.10446247), np.float32(0.12158065), np.float32(0.12326221), np.float32(0.11795434), np.float32(0.12901098), np.float32(0.13219471), np.float32(0.15966646), np.float32(0.1602711), np.float32(0.18924737), np.float32(0.2018537), np.float32(0.23660493), np.float32(0.28068724), np.float32(0.28254482), np.float32(0.28086075), np.float32(0.2841926), np.float32(0.3391448), np.float32(0.38385004), np.float32(0.40772367), np.float32(0.3809458), np.float32(0.39378175), np.float32(0.42296052), np.float32(0.4801789), np.float32(0.4981787), np.float32(0.4895278), np.float32(0.5165758), np.float32(0.5253825), np.float32(0.5956553), np.float32(0.6624334), np.float32(0.7066221), np.float32(0.74277365), np.float32(0.77069265), np.float32(0.79062194), np.float32(0.8000845), np.float32(0.822884), np.float32(0.833367), np.float32(0.879829), np.float32(0.8935109), np.float32(0.90644604), np.float32(0.9381394), np.float32(0.94633865), np.float32(0.9491046), np.float32(0.959218), np.float32(0.96266156), np.float32(0.9651191), np.float32(0.9634383), np.float32(0.9660235), np.float32(0.9672432), np.float32(0.96985537), np.float32(0.9716641), np.float32(0.97146857), np.float32(0.9717865), np.float32(0.97193974), np.float32(0.9719295), np.float32(0.9717772), np.float32(0.9709081), np.float32(0.9725656), np.float32(0.97424763), np.float32(0.97576344), np.float32(0.9769424), np.float32(0.9770446), np.float32(0.9765934), np.float32(0.97601116), np.float32(0.9767784), np.float32(0.9771354), np.float32(0.9781853), np.float32(0.97752666), np.float32(0.9772479), np.float32(0.9771212), np.float32(0.9775802), np.float32(0.9768), np.float32(0.9769982), np.float32(0.9766266), np.float32(0.97678816), np.float32(0.97761303), np.float32(0.9775603), np.float32(0.978053), np.float32(0.9796275), np.float32(0.9791886), np.float32(0.9773008), np.float32(0.9758636), np.float32(0.9717937), np.float32(0.9673904), np.float32(0.9647279), np.float32(0.9603276), np.float32(0.95751894), np.float32(0.9508749), np.float32(0.9456256), np.float32(0.94064564), np.float32(0.93364346), np.float32(0.9277805), np.float32(0.9298695), np.float32(0.92080384), np.float32(0.9129635), np.float32(0.91403395), np.float32(0.91806936), np.float32(0.9017709), np.float32(0.8957302), np.float32(0.88381463), np.float32(0.86936635), np.float32(0.85044444), np.float32(0.8378894), np.float32(0.8229072), np.float32(0.82515365), np.float32(0.79859084), np.float32(0.77973926), np.float32(0.76557326), np.float32(0.7569297), np.float32(0.707714), np.float32(0.68893963), np.float32(0.66991657), np.float32(0.6366526), np.float32(0.608798), np.float32(0.5871788), np.float32(0.56659555), np.float32(0.52767485), np.float32(0.49191335), np.float32(0.47543752), np.float32(0.4885651), np.float32(0.4667199), np.float32(0.52387244), np.float32(0.551384), np.float32(0.5616241), np.float32(0.5715298), np.float32(0.6142306), np.float32(0.64268667), np.float32(0.65754306), np.float32(0.6473109), np.float32(0.67306167), np.float32(0.6829479), np.float32(0.6616037), np.float32(0.66142446), np.float32(0.69775563), np.float32(0.72839653), np.float32(0.74180347), np.float32(0.7819695), np.float32(0.8079236), np.float32(0.82565427), np.float32(0.83371603), np.float32(0.8495865), np.float32(0.86227274), np.float32(0.86403304), np.float32(0.8750476), np.float32(0.8821801), np.float32(0.8851234), np.float32(0.89164406), np.float32(0.9010063), np.float32(0.8938647), np.float32(0.8983174), np.float32(0.9116284), np.float32(0.91660804), np.float32(0.92648536), np.float32(0.9307696), np.float32(0.94790226), np.float32(0.95841193), np.float32(0.9669098), np.float32(0.97199064), np.float32(0.97798777), np.float32(0.98139256), np.float32(0.98248106), np.float32(0.98351914), np.float32(0.98471075), np.float32(0.9850609), np.float32(0.98533404), np.float32(0.9853585), np.float32(0.9853963), np.float32(0.98587924), np.float32(0.9861311), np.float32(0.9861594), np.float32(0.98616856), np.float32(0.9864096), np.float32(0.9863267), np.float32(0.98652446), np.float32(0.9861041), np.float32(0.98652446), np.float32(0.9857568), np.float32(0.98563516), np.float32(0.98542595), np.float32(0.98546576), np.float32(0.98539126), np.float32(0.9851468), np.float32(0.9842637), np.float32(0.984271), np.float32(0.9839665), np.float32(0.9843328), np.float32(0.98436487), np.float32(0.9842179), np.float32(0.9841197), np.float32(0.98394245), np.float32(0.9845709), np.float32(0.98451877), np.float32(0.9845589), np.float32(0.98417425), np.float32(0.9847782), np.float32(0.9847808), np.float32(0.98510504), np.float32(0.9852072), np.float32(0.985145), np.float32(0.9851356), np.float32(0.98536336), np.float32(0.98552114), np.float32(0.9852807), np.float32(0.9851511), np.float32(0.9850847), np.float32(0.98517925), np.float32(0.9851716), np.float32(0.98482484), np.float32(0.9846667), np.float32(0.9844994), np.float32(0.984608), np.float32(0.9843023), np.float32(0.98441505), np.float32(0.9844222), np.float32(0.98342174), np.float32(0.98314935), np.float32(0.9835618), np.float32(0.98356575), np.float32(0.9829738), np.float32(0.982916), np.float32(0.9827283), np.float32(0.98275834), np.float32(0.982739), np.float32(0.9829369), np.float32(0.983116), np.float32(0.9828342), np.float32(0.98263997), np.float32(0.98284733), np.float32(0.9823497), np.float32(0.9820518), np.float32(0.98231953), np.float32(0.9817962), np.float32(0.9816551), np.float32(0.9814835), np.float32(0.9806794), np.float32(0.98126113), np.float32(0.98109883), np.float32(0.9809856), np.float32(0.9809731), np.float32(0.980891), np.float32(0.98074603), np.float32(0.9801499), np.float32(0.98049474), np.float32(0.9797956), np.float32(0.97966456), np.float32(0.9779766), np.float32(0.97783583), np.float32(0.9770156), np.float32(0.975173), np.float32(0.975305), np.float32(0.97521496), np.float32(0.9746609), np.float32(0.97520655), np.float32(0.97437096), np.float32(0.9723384), np.float32(0.9735107), np.float32(0.97379535), np.float32(0.97319996), np.float32(0.9736517), np.float32(0.97379553), np.float32(0.97350097), np.float32(0.973217), np.float32(0.9744116), np.float32(0.97472316), np.float32(0.97340864), np.float32(0.9738849), np.float32(0.97332054), np.float32(0.9737152), np.float32(0.9755609), np.float32(0.97521347), np.float32(0.97556597), np.float32(0.9755887), np.float32(0.97472227), np.float32(0.97541), np.float32(0.9740563), np.float32(0.97528994), np.float32(0.9758168), np.float32(0.9762137), np.float32(0.9774169), np.float32(0.977431), np.float32(0.9779309), np.float32(0.9793276), np.float32(0.97889346), np.float32(0.9791951), np.float32(0.97953624), np.float32(0.97843415), np.float32(0.9787177), np.float32(0.979421), np.float32(0.9792099), np.float32(0.97920007), np.float32(0.9800091), np.float32(0.97963244), np.float32(0.9795409), np.float32(0.9788886), np.float32(0.97897655), np.float32(0.97851324), np.float32(0.9786281), np.float32(0.979565), np.float32(0.9793171), np.float32(0.97944516), np.float32(0.979117), np.float32(0.97837675), np.float32(0.9772728), np.float32(0.9762471), np.float32(0.97633094), np.float32(0.97543675), np.float32(0.9721296), np.float32(0.97169006), np.float32(0.9716448), np.float32(0.9697381), np.float32(0.9686312), np.float32(0.9676396), np.float32(0.9665245), np.float32(0.964519), np.float32(0.9679215), np.float32(0.96856725), np.float32(0.96616536), np.float32(0.9632825), np.float32(0.9634889), np.float32(0.96216935), np.float32(0.9609402), np.float32(0.9637617), np.float32(0.965762)], 'MSSSRIFVKGLPPTLTQDEFKKHFSQISPVTDAKLFPNRRIGYIGYATVDDAVKATKYFNKSYIRLSRIIVEIARPSDFSALSTRKAKREIEWQAEKSQITQNSALDPTLTPGVKRKRGTYDEADSKLQEFLEVMQPTSKNKSIGKEAPPTSSIYDSLPIEPAAKNDAEIPHVDHDQAGKITQPLEAKPNFPAQRLDNNPHVSINSTDEDWLRSRTSRTLDVLDSNSISLSDFLPKPRDTATTTDINVQSWDNDNKPTDQSNVPADNIVPDNKSELEVTMESIRKTARLFVRNLPYTASEADIRSHFSPYGSMKEVRACIYLATPNMPCDEFPDRDILC': [np.float32(0.70094746), np.float32(0.6665904), np.float32(0.7341028), np.float32(0.6924724), np.float32(0.64527786), np.float32(0.57880485), np.float32(0.5177144), np.float32(0.5707381), np.float32(0.5014926), np.float32(0.4630098), np.float32(0.4791913), np.float32(0.4882641), np.float32(0.45346865), np.float32(0.42918554), np.float32(0.4288523), np.float32(0.41907343), np.float32(0.4053598), np.float32(0.3582751), np.float32(0.31805775), np.float32(0.28415185), np.float32(0.28349265), np.float32(0.26737866), np.float32(0.2747914), np.float32(0.2712485), np.float32(0.24999571), np.float32(0.25943902), np.float32(0.26123852), np.float32(0.25745392), np.float32(0.2698327), np.float32(0.25924703), np.float32(0.22945614), np.float32(0.22235167), np.float32(0.20873818), np.float32(0.1818093), np.float32(0.15001436), np.float32(0.14175443), np.float32(0.15390338), np.float32(0.1389917), np.float32(0.12972862), np.float32(0.12859651), np.float32(0.13123003), np.float32(0.12100876), np.float32(0.13951866), np.float32(0.14425384), np.float32(0.1448655), np.float32(0.16238756), np.float32(0.15401438), np.float32(0.15570417), np.float32(0.16696669), np.float32(0.17458007), np.float32(0.17373672), np.float32(0.15322669), np.float32(0.13968563), np.float32(0.15267119), np.float32(0.1456513), np.float32(0.15061691), np.float32(0.15092947), np.float32(0.15398625), np.float32(0.13099769), np.float32(0.10740948), np.float32(0.103064515), np.float32(0.09430174), np.float32(0.08553684), np.float32(0.09351974), np.float32(0.10788224), np.float32(0.105698496), np.float32(0.11800804), np.float32(0.12656572), np.float32(0.13340998), np.float32(0.12963201), np.float32(0.118198685), np.float32(0.13413924), np.float32(0.14058615), np.float32(0.12520142), np.float32(0.13626096), np.float32(0.14442669), np.float32(0.14818907), np.float32(0.14119183), np.float32(0.15285577), np.float32(0.16566812), np.float32(0.15039086), np.float32(0.16130927), np.float32(0.18759435), np.float32(0.2000377), np.float32(0.20550174), np.float32(0.22400604), np.float32(0.23807205), np.float32(0.25806233), np.float32(0.2506399), np.float32(0.26571), np.float32(0.29252604), np.float32(0.30838475), np.float32(0.32147208), np.float32(0.36103743), np.float32(0.40001693), np.float32(0.42112306), np.float32(0.4589625), np.float32(0.4959632), np.float32(0.52001405), np.float32(0.55575085), np.float32(0.5610986), np.float32(0.58743066), np.float32(0.63600504), np.float32(0.6988599), np.float32(0.77365565), np.float32(0.8304974), np.float32(0.86662775), np.float32(0.90500754), np.float32(0.92019063), np.float32(0.9354909), np.float32(0.9465972), np.float32(0.94945276), np.float32(0.9392194), np.float32(0.94227374), np.float32(0.9305406), np.float32(0.9217337), np.float32(0.9187655), np.float32(0.90035534), np.float32(0.87439305), np.float32(0.8710982), np.float32(0.86699855), np.float32(0.872665), np.float32(0.8489373), np.float32(0.8623676), np.float32(0.85872394), np.float32(0.8656724), np.float32(0.8638325), np.float32(0.8350262), np.float32(0.8163725), np.float32(0.76818347), np.float32(0.78932106), np.float32(0.80190885), np.float32(0.809631), np.float32(0.8141934), np.float32(0.87293595), np.float32(0.8815675), np.float32(0.90317374), np.float32(0.923151), np.float32(0.9287639), np.float32(0.9369153), np.float32(0.948159), np.float32(0.9514713), np.float32(0.95980847), np.float32(0.96447444), np.float32(0.971067), np.float32(0.97234154), np.float32(0.97517323), np.float32(0.97666967), np.float32(0.9784201), np.float32(0.97947836), np.float32(0.97995263), np.float32(0.98075414), np.float32(0.97982293), np.float32(0.98001206), np.float32(0.9798338), np.float32(0.9797579), np.float32(0.97925776), np.float32(0.9802951), np.float32(0.9803243), np.float32(0.9789257), np.float32(0.97983503), np.float32(0.9802894), np.float32(0.9794236), np.float32(0.9789482), np.float32(0.9790178), np.float32(0.9799943), np.float32(0.9800265), np.float32(0.9801413), np.float32(0.980393), np.float32(0.9811349), np.float32(0.98091036), np.float32(0.98134893), np.float32(0.9802863), np.float32(0.9811736), np.float32(0.98183376), np.float32(0.9813285), np.float32(0.9815875), np.float32(0.9808656), np.float32(0.98079807), np.float32(0.98104733), np.float32(0.98117757), np.float32(0.98104984), np.float32(0.9807287), np.float32(0.98092437), np.float32(0.9809396), np.float32(0.9804985), np.float32(0.9807684), np.float32(0.9799937), np.float32(0.97993785), np.float32(0.9800996), np.float32(0.979683), np.float32(0.97901845), np.float32(0.97903365), np.float32(0.9773317), np.float32(0.97675407), np.float32(0.9765381), np.float32(0.9754028), np.float32(0.97473246), np.float32(0.97368085), np.float32(0.97383344), np.float32(0.97272664), np.float32(0.97338325), np.float32(0.9723838), np.float32(0.97160697), np.float32(0.9722644), np.float32(0.9708572), np.float32(0.97018415), np.float32(0.9702543), np.float32(0.96820384), np.float32(0.9678022), np.float32(0.9652003), np.float32(0.96585953), np.float32(0.96660924), np.float32(0.96473897), np.float32(0.9638458), np.float32(0.9644144), np.float32(0.9650109), np.float32(0.9661723), np.float32(0.9693608), np.float32(0.9686461), np.float32(0.9691083), np.float32(0.9705037), np.float32(0.9706316), np.float32(0.97006917), np.float32(0.97083974), np.float32(0.97059274), np.float32(0.9712918), np.float32(0.9708261), np.float32(0.97093403), np.float32(0.97158086), np.float32(0.97105443), np.float32(0.97035867), np.float32(0.9718441), np.float32(0.97212857), np.float32(0.9730286), np.float32(0.9726309), np.float32(0.97382486), np.float32(0.97376347), np.float32(0.9737975), np.float32(0.97523427), np.float32(0.9741769), np.float32(0.9748847), np.float32(0.97540265), np.float32(0.97621197), np.float32(0.97640175), np.float32(0.9765255), np.float32(0.9766619), np.float32(0.9772543), np.float32(0.9780189), np.float32(0.97842777), np.float32(0.9787062), np.float32(0.9787103), np.float32(0.97855365), np.float32(0.9783766), np.float32(0.9777899), np.float32(0.97794104), np.float32(0.9778145), np.float32(0.97722334), np.float32(0.9749658), np.float32(0.97499883), np.float32(0.9745034), np.float32(0.9711618), np.float32(0.9687876), np.float32(0.9645464), np.float32(0.9626504), np.float32(0.9570132), np.float32(0.94920427), np.float32(0.93804353), np.float32(0.9205611), np.float32(0.8914626), np.float32(0.86780256), np.float32(0.80183786), np.float32(0.75563216), np.float32(0.7435722), np.float32(0.7127354), np.float32(0.62993646), np.float32(0.5916829), np.float32(0.505104), np.float32(0.43070006), np.float32(0.3844108), np.float32(0.3764023), np.float32(0.3715142), np.float32(0.31480944), np.float32(0.26142547), np.float32(0.21770282), np.float32(0.2046202), np.float32(0.21932606), np.float32(0.21848606), np.float32(0.2551833), np.float32(0.21404569), np.float32(0.20114702), np.float32(0.20210518), np.float32(0.20566605), np.float32(0.20289296), np.float32(0.21206346), np.float32(0.20827626), np.float32(0.20604552), np.float32(0.20870614), np.float32(0.25599682), np.float32(0.27644315), np.float32(0.26105112), np.float32(0.28690785), np.float32(0.28546706), np.float32(0.2786399), np.float32(0.24697277), np.float32(0.24716109), np.float32(0.26466042), np.float32(0.29755834), np.float32(0.26642513), np.float32(0.25921416), np.float32(0.25331396), np.float32(0.24873944), np.float32(0.22581427), np.float32(0.23026198), np.float32(0.22894442), np.float32(0.22542045), np.float32(0.23920475), np.float32(0.26273265), np.float32(0.20490026), np.float32(0.20834222), np.float32(0.18819194), np.float32(0.20875576), np.float32(0.2243513), np.float32(0.26025137), np.float32(0.25373104), np.float32(0.23994583), np.float32(0.23779131), np.float32(0.26280525), np.float32(0.33246255), np.float32(0.35776174), np.float32(0.40254816), np.float32(0.44864124), np.float32(0.48099387), np.float32(0.4871504), np.float32(0.52242666), np.float32(0.5734707), np.float32(0.4757484), np.float32(0.42572764), np.float32(0.44114414)], 'MAETLDMTLDDIIKNNKKANPSSGRGRREGRRGSAAGGGGGGGGGVGRGPTSRPRYEQQRIERGARVCCAPSAEELGFRFSTARRGRMWMDGRVVFSLWYDAIQAPESAWQHDMYSDVAAGGGGGSGGGGRVSAIETGTKLYISNLDFGVSTEDIKELFSELGDLKKYVIHYDRSGRSKGTAEVVFARRGDAVAAVKKYNNVQLDGKPMKIEILGTNTPTAAAALPANNGGYVRNVAKSAPRGGPAGLPQGRPRPRGGGRRRGGGGGSGGPGGSGGRRGKERSQPKSAEELDADLEKYHADAMQTN': [np.float32(0.66007644), np.float32(0.69636434), np.float32(0.7321186), np.float32(0.7125334), np.float32(0.7383455), np.float32(0.7341468), np.float32(0.7613318), np.float32(0.7615567), np.float32(0.7667791), np.float32(0.7955439), np.float32(0.7648086), np.float32(0.7812937), np.float32(0.8066925), np.float32(0.8037481), np.float32(0.8187568), np.float32(0.83470047), np.float32(0.8491696), np.float32(0.87506276), np.float32(0.8909187), np.float32(0.911853), np.float32(0.9383178), np.float32(0.9504415), np.float32(0.96100765), np.float32(0.96817654), np.float32(0.97367144), np.float32(0.9787058), np.float32(0.98057956), np.float32(0.98349977), np.float32(0.9847289), np.float32(0.9848803), np.float32(0.9851703), np.float32(0.9854144), np.float32(0.9858656), np.float32(0.9855951), np.float32(0.9869119), np.float32(0.98671675), np.float32(0.9869515), np.float32(0.98650557), np.float32(0.9864312), np.float32(0.9866535), np.float32(0.98657817), np.float32(0.98638225), np.float32(0.9860939), np.float32(0.9852802), np.float32(0.98450124), np.float32(0.9820916), np.float32(0.97765666), np.float32(0.9720866), np.float32(0.9669917), np.float32(0.9616654), np.float32(0.95669514), np.float32(0.95202106), np.float32(0.94266933), np.float32(0.9247007), np.float32(0.90240294), np.float32(0.8858648), np.float32(0.82634026), np.float32(0.77821296), np.float32(0.7385525), np.float32(0.7330291), np.float32(0.7014253), np.float32(0.6474847), np.float32(0.6463112), np.float32(0.5904406), np.float32(0.51272917), np.float32(0.5064138), np.float32(0.47403347), np.float32(0.45482755), np.float32(0.45402035), np.float32(0.44252273), np.float32(0.4308061), np.float32(0.4129963), np.float32(0.41609266), np.float32(0.39922825), np.float32(0.38575244), np.float32(0.34820768), np.float32(0.32105732), np.float32(0.29615355), np.float32(0.2630105), np.float32(0.30545032), np.float32(0.2811409), np.float32(0.23397358), np.float32(0.17615049), np.float32(0.1755062), np.float32(0.12146673), np.float32(0.1026552), np.float32(0.074307606), np.float32(0.06162911), np.float32(0.066009656), np.float32(0.07125596), np.float32(0.06303059), np.float32(0.061584476), np.float32(0.07034062), np.float32(0.06292778), np.float32(0.06701989), np.float32(0.07648772), np.float32(0.06919928), np.float32(0.06428974), np.float32(0.06619777), np.float32(0.06741189), np.float32(0.067522295), np.float32(0.06947288), np.float32(0.067715265), np.float32(0.058100365), np.float32(0.064246625), np.float32(0.061852105), np.float32(0.06637489), np.float32(0.08245468), np.float32(0.10466974), np.float32(0.11305258), np.float32(0.13810995), np.float32(0.18642001), np.float32(0.23162672), np.float32(0.31243944), np.float32(0.45494682), np.float32(0.57776225), np.float32(0.63133335), np.float32(0.65364116), np.float32(0.6654212), np.float32(0.6774738), np.float32(0.66086096), np.float32(0.7263714), np.float32(0.8192168), np.float32(0.8740527), np.float32(0.8871603), np.float32(0.8819267), np.float32(0.88209087), np.float32(0.8937202), np.float32(0.819649), np.float32(0.7565865), np.float32(0.61776215), np.float32(0.5235042), np.float32(0.50952095), np.float32(0.4596295), np.float32(0.34704044), np.float32(0.21376424), np.float32(0.1415081), np.float32(0.10931652), np.float32(0.08198876), np.float32(0.06840966), np.float32(0.066699184), np.float32(0.06859195), np.float32(0.067175485), np.float32(0.053195074), np.float32(0.059261873), np.float32(0.06508171), np.float32(0.06068203), np.float32(0.0539674), np.float32(0.05529871), np.float32(0.055237524), np.float32(0.04808888), np.float32(0.05247726), np.float32(0.05615842), np.float32(0.056794878), np.float32(0.059737492), np.float32(0.069079846), np.float32(0.06547659), np.float32(0.06261956), np.float32(0.060715288), np.float32(0.057223924), np.float32(0.05478726), np.float32(0.05518961), np.float32(0.06274576), np.float32(0.07068895), np.float32(0.073322274), np.float32(0.070228025), np.float32(0.07578995), np.float32(0.0894265), np.float32(0.08652953), np.float32(0.080948435), np.float32(0.082883656), np.float32(0.08865717), np.float32(0.08023103), np.float32(0.07076054), np.float32(0.07184217), np.float32(0.06375726), np.float32(0.059349135), np.float32(0.067687295), np.float32(0.06666042), np.float32(0.06276277), np.float32(0.06532401), np.float32(0.06723294), np.float32(0.07494541), np.float32(0.07157108), np.float32(0.066971704), np.float32(0.06965244), np.float32(0.07036874), np.float32(0.06391385), np.float32(0.05967154), np.float32(0.06092315), np.float32(0.059926286), np.float32(0.058324516), np.float32(0.058169987), np.float32(0.06602953), np.float32(0.080837734), np.float32(0.08446369), np.float32(0.09423841), np.float32(0.10171962), np.float32(0.12084944), np.float32(0.1181827), np.float32(0.13703606), np.float32(0.14142558), np.float32(0.13862552), np.float32(0.14155), np.float32(0.16651784), np.float32(0.18739009), np.float32(0.19857553), np.float32(0.23705119), np.float32(0.2607407), np.float32(0.28584692), np.float32(0.32543167), np.float32(0.37805963), np.float32(0.44471702), np.float32(0.39607695), np.float32(0.44706157), np.float32(0.4839025), np.float32(0.5452305), np.float32(0.55264306), np.float32(0.57909834), np.float32(0.5861062), np.float32(0.7055935), np.float32(0.76585484), np.float32(0.8161836), np.float32(0.8627139), np.float32(0.8597305), np.float32(0.8967941), np.float32(0.92550826), np.float32(0.9365226), np.float32(0.9438655), np.float32(0.94533587), np.float32(0.9516802), np.float32(0.954074), np.float32(0.95786303), np.float32(0.9569314), np.float32(0.9605116), np.float32(0.9624137), np.float32(0.9653619), np.float32(0.96535325), np.float32(0.9670009), np.float32(0.96697974), np.float32(0.9656644), np.float32(0.96644217), np.float32(0.97213775), np.float32(0.97661394), np.float32(0.9800591), np.float32(0.9821346), np.float32(0.98493564), np.float32(0.98590183), np.float32(0.98720896), np.float32(0.9879617), np.float32(0.98867595), np.float32(0.9894293), np.float32(0.9901571), np.float32(0.99048984), np.float32(0.9903198), np.float32(0.9907074), np.float32(0.9908118), np.float32(0.9911118), np.float32(0.9910631), np.float32(0.9911945), np.float32(0.99090767), np.float32(0.9911457), np.float32(0.9909713), np.float32(0.99094206), np.float32(0.9909938), np.float32(0.9912176), np.float32(0.9912096), np.float32(0.9908694), np.float32(0.99065244), np.float32(0.99051476), np.float32(0.99027365), np.float32(0.9899332), np.float32(0.9895545), np.float32(0.9891137), np.float32(0.9885483), np.float32(0.9877627), np.float32(0.98706543), np.float32(0.9861292), np.float32(0.98466045), np.float32(0.98312366), np.float32(0.98043597), np.float32(0.9766668), np.float32(0.9708337), np.float32(0.9659065), np.float32(0.9559934), np.float32(0.9486731), np.float32(0.9441618), np.float32(0.9326429), np.float32(0.91655225), np.float32(0.90316767), np.float32(0.8848089), np.float32(0.8800422), np.float32(0.8754444), np.float32(0.8632368), np.float32(0.84015137), np.float32(0.8347074), np.float32(0.8249303), np.float32(0.8225785), np.float32(0.8230414), np.float32(0.84728396), np.float32(0.8480758), np.float32(0.84219825), np.float32(0.84616876), np.float32(0.84340227), np.float32(0.8435914), np.float32(0.83579445)], 'MGDGAFSNVYRAADTKGEYGEVAIKVVRKYELSASQNNGHLHPDFKKVPKTVERSNILKEVQIMRGLNHPNIVSLISFSESRSFYYLVLELCPGGELFHQIVRLTYFSENLSRHVIVQVAEALRHLHEEKGVVHRDIKPENLLFEPIPFIPTKNPKPRAPEDEDKVDEGEFLPGIGAGGIGRIKVADFGLSKVVWDNKTMTPCGTVGYTAPEIIKDERYSKSVDMWAMGCVLYTLLCGFPPFYDESISVLTEKVAKGQYTFLSPWWDDVSKSAQDLVSHLLTVDPEKRYTIHEFMAHPWIRGTDEETTAALDAPPLATPVIRNANKAFTPMVVEPDFGPDTGGPGAAKRMDFRSPGVVSLREVFDVGYAVHRMEEEGKRRKNWKQGYRGGPQPLNEEDEFDSEDDEVGEPVKIPKESDADDVAGMEQTLRQTDLNAGSTYAGSVAAARGAGVSGLAKQQQVGGGGGAKQVTAPLSGRTRRKQGGPFELSLENSTLLGRRKRTDQPIEA': [np.float32(0.3172929), np.float32(0.40761787), np.float32(0.38951907), np.float32(0.37942407), np.float32(0.45825225), np.float32(0.37572592), np.float32(0.4640504), np.float32(0.47089547), np.float32(0.39504573), np.float32(0.38410404), np.float32(0.34249026), np.float32(0.3256952), np.float32(0.288145), np.float32(0.20970018), np.float32(0.2040477), np.float32(0.16665131), np.float32(0.1707088), np.float32(0.19358456), np.float32(0.18212217), np.float32(0.17174567), np.float32(0.15456422), np.float32(0.16455291), np.float32(0.16606618), np.float32(0.17005622), np.float32(0.19815855), np.float32(0.21321803), np.float32(0.20769109), np.float32(0.208069), np.float32(0.19885296), np.float32(0.19067965), np.float32(0.17302865), np.float32(0.17763129), np.float32(0.19993111), np.float32(0.1837527), np.float32(0.22059657), np.float32(0.27213344), np.float32(0.28344995), np.float32(0.28940395), np.float32(0.3115913), np.float32(0.3082481), np.float32(0.29957885), np.float32(0.29058084), np.float32(0.29299438), np.float32(0.30658412), np.float32(0.34246933), np.float32(0.33586618), np.float32(0.3398716), np.float32(0.36262086), np.float32(0.35033727), np.float32(0.32735795), np.float32(0.24915291), np.float32(0.24384417), np.float32(0.20043859), np.float32(0.19212559), np.float32(0.1861847), np.float32(0.18083405), np.float32(0.1839312), np.float32(0.19525917), np.float32(0.18704204), np.float32(0.18091135), np.float32(0.17666396), np.float32(0.16462123), np.float32(0.13863656), np.float32(0.11901521), np.float32(0.11147851), np.float32(0.104335226), np.float32(0.095866), np.float32(0.092664026), np.float32(0.08755852), np.float32(0.08955972), np.float32(0.0968507), np.float32(0.090308174), np.float32(0.0803823), np.float32(0.078507856), np.float32(0.071019635), np.float32(0.06337341), np.float32(0.058077767), np.float32(0.046224665), np.float32(0.041813582), np.float32(0.03973052), np.float32(0.033287756), np.float32(0.031230522), np.float32(0.027891703), np.float32(0.027561305), np.float32(0.031134091), np.float32(0.030289385), np.float32(0.027495882), np.float32(0.03033282), np.float32(0.030311426), np.float32(0.027876962), np.float32(0.02765406), np.float32(0.028113745), np.float32(0.024918891), np.float32(0.023770543), np.float32(0.0215918), np.float32(0.019932505), np.float32(0.023039667), np.float32(0.030145021), np.float32(0.03563796), np.float32(0.04015625), np.float32(0.042486448), np.float32(0.047766056), np.float32(0.050606955), np.float32(0.047390338), np.float32(0.046136905), np.float32(0.04248251), np.float32(0.04067264), np.float32(0.03431672), np.float32(0.030766154), np.float32(0.03413321), np.float32(0.033674337), np.float32(0.028523652), np.float32(0.031325463), np.float32(0.037532564), np.float32(0.03662945), np.float32(0.039964337), np.float32(0.049228083), np.float32(0.05837773), np.float32(0.065081395), np.float32(0.07183567), np.float32(0.071596935), np.float32(0.06480439), np.float32(0.062233724), np.float32(0.06885675), np.float32(0.08020901), np.float32(0.07725023), np.float32(0.08992716), np.float32(0.1074807), np.float32(0.12948316), np.float32(0.13210087), np.float32(0.13932072), np.float32(0.1653689), np.float32(0.17510235), np.float32(0.20176214), np.float32(0.22907686), np.float32(0.24087277), np.float32(0.23366682), np.float32(0.21968439), np.float32(0.23139542), np.float32(0.25657505), np.float32(0.2495125), np.float32(0.27451345), np.float32(0.28870898), np.float32(0.2975995), np.float32(0.32801622), np.float32(0.35420823), np.float32(0.47301057), np.float32(0.4431365), np.float32(0.4653227), np.float32(0.48296565), np.float32(0.5135678), np.float32(0.49828878), np.float32(0.563029), np.float32(0.59496695), np.float32(0.6255946), np.float32(0.62563634), np.float32(0.69227684), np.float32(0.67066705), np.float32(0.6757097), np.float32(0.720019), np.float32(0.7093953), np.float32(0.73155016), np.float32(0.7438423), np.float32(0.73688716), np.float32(0.73129284), np.float32(0.7373808), np.float32(0.71505517), np.float32(0.68072015), np.float32(0.5979102), np.float32(0.5390023), np.float32(0.5139237), np.float32(0.44327158), np.float32(0.4654686), np.float32(0.42476928), np.float32(0.3691816), np.float32(0.28130892), np.float32(0.17284477), np.float32(0.1726289), np.float32(0.14301819), np.float32(0.10446021), np.float32(0.09494532), np.float32(0.07319435), np.float32(0.057521697), np.float32(0.05296296), np.float32(0.04946905), np.float32(0.043348543), np.float32(0.044778526), np.float32(0.049422782), np.float32(0.048413437), np.float32(0.04730748), np.float32(0.04879781), np.float32(0.045052383), np.float32(0.043834724), np.float32(0.049940277), np.float32(0.051356856), np.float32(0.05716152), np.float32(0.05602057), np.float32(0.061179515), np.float32(0.05547327), np.float32(0.058661148), np.float32(0.06307633), np.float32(0.05856766), np.float32(0.06054684), np.float32(0.068486415), np.float32(0.073632546), np.float32(0.082080506), np.float32(0.099864334), np.float32(0.10018524), np.float32(0.09651011), np.float32(0.09102285), np.float32(0.07721722), np.float32(0.06923094), np.float32(0.065754056), np.float32(0.061977413), np.float32(0.05065477), np.float32(0.041888524), np.float32(0.040888518), np.float32(0.035880804), np.float32(0.032760724), np.float32(0.029714754), np.float32(0.027532155), np.float32(0.025577078), np.float32(0.023360891), np.float32(0.020780087), np.float32(0.01894327), np.float32(0.019200722), np.float32(0.018402549), np.float32(0.01611505), np.float32(0.014337658), np.float32(0.012689522), np.float32(0.012134954), np.float32(0.012476598), np.float32(0.012901665), np.float32(0.013556735), np.float32(0.0132992305), np.float32(0.0146993995), np.float32(0.015536295), np.float32(0.016427606), np.float32(0.014460771), np.float32(0.014701962), np.float32(0.017227601), np.float32(0.02173009), np.float32(0.02370795), np.float32(0.028703356), np.float32(0.03681619), np.float32(0.04337656), np.float32(0.05382231), np.float32(0.06139638), np.float32(0.065736614), np.float32(0.069997124), np.float32(0.07257309), np.float32(0.0756214), np.float32(0.07736287), np.float32(0.073323935), np.float32(0.07013043), np.float32(0.073995695), np.float32(0.07307186), np.float32(0.061874464), np.float32(0.05958467), np.float32(0.07288428), np.float32(0.07284444), np.float32(0.067586854), np.float32(0.07680288), np.float32(0.08319013), np.float32(0.068558365), np.float32(0.05592703), np.float32(0.06360721), np.float32(0.062722094), np.float32(0.04884608), np.float32(0.046383016), np.float32(0.047237568), np.float32(0.048576478), np.float32(0.048315514), np.float32(0.057606686), np.float32(0.06540504), np.float32(0.07160606), np.float32(0.07198846), np.float32(0.07160757), np.float32(0.083158545), np.float32(0.070145674), np.float32(0.07062317), np.float32(0.0764021), np.float32(0.07232243), np.float32(0.05851006), np.float32(0.061377253), np.float32(0.06631626), np.float32(0.055475563), np.float32(0.053586543), np.float32(0.055568628), np.float32(0.06710181), np.float32(0.066282354), np.float32(0.06818543), np.float32(0.088197924), np.float32(0.10603305), np.float32(0.10642269), np.float32(0.11602046), np.float32(0.12677234), np.float32(0.13087256), np.float32(0.12335036), np.float32(0.11000464), np.float32(0.12749702), np.float32(0.15136406), np.float32(0.1740968), np.float32(0.22544882), np.float32(0.2524465), np.float32(0.2758277), np.float32(0.3090179), np.float32(0.3159267), np.float32(0.33478937), np.float32(0.2998773), np.float32(0.34491163), np.float32(0.3693514), np.float32(0.35561055), np.float32(0.32973972), np.float32(0.34953555), np.float32(0.3848355), np.float32(0.31500098), np.float32(0.28044036), np.float32(0.24782935), np.float32(0.3409002), np.float32(0.28063372), np.float32(0.2210754), np.float32(0.2622032), np.float32(0.26962215), np.float32(0.27542958), np.float32(0.21757917), np.float32(0.21256217), np.float32(0.24141663), np.float32(0.26559073), np.float32(0.2719257), np.float32(0.2425861), np.float32(0.24606004), np.float32(0.24667582), np.float32(0.30096734), np.float32(0.29286894), np.float32(0.27624968), np.float32(0.27456787), np.float32(0.2955925), np.float32(0.23460832), np.float32(0.28950977), np.float32(0.27868122), np.float32(0.33019242), np.float32(0.33324274), np.float32(0.2936256), np.float32(0.3148115), np.float32(0.42731014), np.float32(0.41039565), np.float32(0.47743124), np.float32(0.51876974), np.float32(0.70583713), np.float32(0.6344286), np.float32(0.60672885), np.float32(0.61985976), np.float32(0.56829965), np.float32(0.5600171), np.float32(0.56089085), np.float32(0.55616134), np.float32(0.38953182), np.float32(0.33803466), np.float32(0.41112345), np.float32(0.39275914), np.float32(0.37237757), np.float32(0.355156), np.float32(0.36212993), np.float32(0.407881), np.float32(0.44963735), np.float32(0.4920203), np.float32(0.37416208), np.float32(0.47315454), np.float32(0.58939433), np.float32(0.67272645), np.float32(0.69994056), np.float32(0.74126023), np.float32(0.69011974), np.float32(0.6203474), np.float32(0.6428655), np.float32(0.6788576), np.float32(0.7139015), np.float32(0.75947374), np.float32(0.7544408), np.float32(0.7795729), np.float32(0.8385175), np.float32(0.8673241), np.float32(0.8991187), np.float32(0.90878874), np.float32(0.91174895), np.float32(0.9161086), np.float32(0.91902333), np.float32(0.9168055), np.float32(0.9305371), np.float32(0.93088037), np.float32(0.9342563), np.float32(0.9446005), np.float32(0.9542137), np.float32(0.95564306), np.float32(0.95950335), np.float32(0.965152), np.float32(0.9688164), np.float32(0.9720116), np.float32(0.971808), np.float32(0.97234803), np.float32(0.97369415), np.float32(0.97324795), np.float32(0.9736917), np.float32(0.97298604), np.float32(0.97328377), np.float32(0.9739465), np.float32(0.97432566), np.float32(0.97599494), np.float32(0.9764771), np.float32(0.9783134), np.float32(0.97900426), np.float32(0.9789332), np.float32(0.9793961), np.float32(0.9785251), np.float32(0.97746825), np.float32(0.97634023), np.float32(0.9754386), np.float32(0.9720829), np.float32(0.9695229), np.float32(0.9679585), np.float32(0.9649878), np.float32(0.96533036), np.float32(0.95954686), np.float32(0.9558931), np.float32(0.9504447), np.float32(0.94958025), np.float32(0.9457978), np.float32(0.94411606), np.float32(0.9450529), np.float32(0.94525576), np.float32(0.9457728), np.float32(0.9428574), np.float32(0.9427917), np.float32(0.94227403), np.float32(0.9445456), np.float32(0.95511276), np.float32(0.9572325), np.float32(0.96251833), np.float32(0.96645087), np.float32(0.9684789), np.float32(0.9706068), np.float32(0.9698952), np.float32(0.97102666), np.float32(0.9712648), np.float32(0.97248983), np.float32(0.97363335), np.float32(0.9737501), np.float32(0.9745807), np.float32(0.9767099), np.float32(0.97663283), np.float32(0.97829205), np.float32(0.9797111), np.float32(0.9816922), np.float32(0.9841309), np.float32(0.9846793), np.float32(0.98552114), np.float32(0.9859855), np.float32(0.9858423), np.float32(0.98678535), np.float32(0.9867533), np.float32(0.98697543), np.float32(0.9875644), np.float32(0.9879451), np.float32(0.98792654), np.float32(0.987807), np.float32(0.98739654), np.float32(0.9868276), np.float32(0.9871969), np.float32(0.98665315), np.float32(0.9865911), np.float32(0.98628145), np.float32(0.98621887), np.float32(0.98608345), np.float32(0.9858956), np.float32(0.98518825), np.float32(0.98453563), np.float32(0.9834026), np.float32(0.9824294), np.float32(0.98092216), np.float32(0.9799524), np.float32(0.9791478), np.float32(0.9769036), np.float32(0.97611135), np.float32(0.9763698), np.float32(0.97522074), np.float32(0.9747501), np.float32(0.9743226), np.float32(0.9741038), np.float32(0.97439), np.float32(0.9754414), np.float32(0.9753889), np.float32(0.9756506), np.float32(0.9748746), np.float32(0.9745539), np.float32(0.97442406), np.float32(0.97565275), np.float32(0.9754351), np.float32(0.9752569), np.float32(0.9798274), np.float32(0.9812029), np.float32(0.9841061), np.float32(0.97536784), np.float32(0.9733989), np.float32(0.97202027), np.float32(0.9707802), np.float32(0.9733434), np.float32(0.0034735168)], 'MTAPTVPADQHGHPLPGPADPAANDTWRPSRYREPLHPDNEEVLEQAAYQAAVTRSSGDDRKRKIKPRRTVDYQGGVQKWRMLNKLKGVHEFRPAIHPNPSDIVNFLPPVALRSNPSTSICDYWVHTSINKERSPTRVVRWTPDARRLLTGNDKGQFTLWNGASFNYESITQVHDDSIRSFTYSHNGQALVSADKGGTIKYFTPHLTNIHGFQGHREACHDVSWSPNDERFVTCGDDGLVKIWSYREAKEERSLSGHGWDVRCVDWHPTKGLIVSGSKDMLVKFWDPRTGKDLSTLHSSKSTINTCRWSPDGHLVATAGQDSVIRLFDIRTFRELEVLKGHEKEVNCIEWHPIHHSLLVSGDALGTINYFSLLSPTPSTPITTLSAAHEDAVFSLSFHPLGHILCSGSKDFTARFWCRARPPGGQEFDKWHLTEEGAAQKELERITKREWGTNAPPANAAGGGGGGGGDKQQVALPGLSNLVAAVNSVKTGPTTTGGGPSGLPGLGAPNVHAGTPPSRVSTPSSMGPPGPGAQGQAQGGQFPRGRSALPSQNDMLRHNHGSRGGFADRDRNGGGDRGGMDRDRDSRGGRQDPRGNQMYGRGPGGPPPGPPPGQGGYNYPPAPPNYPPYPPSSYPPPPNNQPGYPPAPNYAMPPGPGAPPQSYPYNRPPQGPPQNNNPGGQGNYGASASGGYGQYGGGGGGGGGGGYGRDGRR': [np.float32(0.97357357), np.float32(0.974961), np.float32(0.9764964), np.float32(0.9769325), np.float32(0.9783473), np.float32(0.978438), np.float32(0.97918624), np.float32(0.97914827), np.float32(0.9794151), np.float32(0.9787344), np.float32(0.9787475), np.float32(0.9782113), np.float32(0.9766383), np.float32(0.97516316), np.float32(0.9720008), np.float32(0.971847), np.float32(0.9731333), np.float32(0.97153217), np.float32(0.9695109), np.float32(0.9700449), np.float32(0.9680893), np.float32(0.96567684), np.float32(0.96202546), np.float32(0.95777124), np.float32(0.95303833), np.float32(0.94885683), np.float32(0.9398043), np.float32(0.94050145), np.float32(0.9359554), np.float32(0.926956), np.float32(0.91103816), np.float32(0.8839627), np.float32(0.8733688), np.float32(0.8674732), np.float32(0.85003304), np.float32(0.8192397), np.float32(0.79295397), np.float32(0.7955439), np.float32(0.7746691), np.float32(0.7341256), np.float32(0.6999644), np.float32(0.6215414), np.float32(0.62326914), np.float32(0.6205191), np.float32(0.6035378), np.float32(0.62503564), np.float32(0.6778969), np.float32(0.6906899), np.float32(0.6612446), np.float32(0.69428384), np.float32(0.690799), np.float32(0.7552361), np.float32(0.7618951), np.float32(0.80160886), np.float32(0.7978561), np.float32(0.8277618), np.float32(0.8724047), np.float32(0.8998118), np.float32(0.9085827), np.float32(0.9159935), np.float32(0.92184675), np.float32(0.9261295), np.float32(0.9300311), np.float32(0.9317439), np.float32(0.92484677), np.float32(0.9137994), np.float32(0.9056649), np.float32(0.88613194), np.float32(0.875424), np.float32(0.8357624), np.float32(0.79926395), np.float32(0.8029783), np.float32(0.69128215), np.float32(0.6495011), np.float32(0.58945227), np.float32(0.58105165), np.float32(0.53399295), np.float32(0.52041006), np.float32(0.51457816), np.float32(0.49009058), np.float32(0.4925881), np.float32(0.45913202), np.float32(0.42963374), np.float32(0.4670419), np.float32(0.4722844), np.float32(0.51561815), np.float32(0.504081), np.float32(0.50956243), np.float32(0.52918035), np.float32(0.5450502), np.float32(0.49059406), np.float32(0.46732286), np.float32(0.49698937), np.float32(0.40292943), np.float32(0.31567395), np.float32(0.27114), np.float32(0.2414638), np.float32(0.21872455), np.float32(0.2177311), np.float32(0.18848263), np.float32(0.14276823), np.float32(0.16068327), np.float32(0.15553142), np.float32(0.15372042), np.float32(0.15746433), np.float32(0.14875057), np.float32(0.14100702), np.float32(0.1445544), np.float32(0.10334955), np.float32(0.081792176), np.float32(0.07831765), np.float32(0.060788807), np.float32(0.050476972), np.float32(0.040720623), np.float32(0.0356038), np.float32(0.03350907), np.float32(0.03296207), np.float32(0.03472651), np.float32(0.04213637), np.float32(0.051303066), np.float32(0.060090866), np.float32(0.06189079), np.float32(0.06354466), np.float32(0.06785999), np.float32(0.07146763), np.float32(0.07113419), np.float32(0.06524898), np.float32(0.05623226), np.float32(0.05651446), np.float32(0.047255125), np.float32(0.038568467), np.float32(0.04714649), np.float32(0.05136487), np.float32(0.050143026), np.float32(0.05512983), np.float32(0.05729605), np.float32(0.060470995), np.float32(0.05977841), np.float32(0.06189301), np.float32(0.06212622), np.float32(0.060703192), np.float32(0.070286386), np.float32(0.07344108), np.float32(0.06054535), np.float32(0.04908178), np.float32(0.040358946), np.float32(0.035720993), np.float32(0.027956842), np.float32(0.024174973), np.float32(0.023176847), np.float32(0.023583094), np.float32(0.025848946), np.float32(0.02494125), np.float32(0.027343618), np.float32(0.032343924), np.float32(0.029800544), np.float32(0.032617457), np.float32(0.03579226), np.float32(0.029976197), np.float32(0.030304607), np.float32(0.035366092), np.float32(0.034370035), np.float32(0.037882555), np.float32(0.03977716), np.float32(0.040464003), np.float32(0.03722216), np.float32(0.031352658), np.float32(0.03046165), np.float32(0.028283479), np.float32(0.028890036), np.float32(0.032715153), np.float32(0.033845928), np.float32(0.034343585), np.float32(0.034952216), np.float32(0.03928437), np.float32(0.041989468), np.float32(0.04098946), np.float32(0.038332943), np.float32(0.03675595), np.float32(0.03149849), np.float32(0.02677609), np.float32(0.024149956), np.float32(0.025067806), np.float32(0.028017472), np.float32(0.026180705), np.float32(0.024147632), np.float32(0.021311298), np.float32(0.016299076), np.float32(0.015784761), np.float32(0.013718093), np.float32(0.012927213), np.float32(0.011660026), np.float32(0.011808067), np.float32(0.014855147), np.float32(0.014882728), np.float32(0.016667172), np.float32(0.020599255), np.float32(0.020843683), np.float32(0.020443335), np.float32(0.022193745), np.float32(0.02266829), np.float32(0.025986439), np.float32(0.030970385), np.float32(0.03224912), np.float32(0.036868908), np.float32(0.04206702), np.float32(0.04420165), np.float32(0.03807427), np.float32(0.035642147), np.float32(0.037996877), np.float32(0.037696373), np.float32(0.044792194), np.float32(0.042359654), np.float32(0.04313685), np.float32(0.05194237), np.float32(0.06434953), np.float32(0.06763169), np.float32(0.0649105), np.float32(0.064739645), np.float32(0.05573951), np.float32(0.04933324), np.float32(0.04014845), np.float32(0.031369995), np.float32(0.027712464), np.float32(0.028565753), np.float32(0.025628813), np.float32(0.023919754), np.float32(0.022082217), np.float32(0.01828363), np.float32(0.017797219), np.float32(0.01687135), np.float32(0.017806908), np.float32(0.01620196), np.float32(0.016393466), np.float32(0.020868294), np.float32(0.023161924), np.float32(0.026525654), np.float32(0.034761127), np.float32(0.040528286), np.float32(0.04455005), np.float32(0.04639023), np.float32(0.050367568), np.float32(0.05227692), np.float32(0.065058015), np.float32(0.0787663), np.float32(0.09227666), np.float32(0.10843534), np.float32(0.108228296), np.float32(0.0998401), np.float32(0.08843372), np.float32(0.08516616), np.float32(0.082024924), np.float32(0.0860524), np.float32(0.0923545), np.float32(0.09373861), np.float32(0.09599884), np.float32(0.11033002), np.float32(0.120110214), np.float32(0.11271159), np.float32(0.10338115), np.float32(0.09418132), np.float32(0.07449596), np.float32(0.05886841), np.float32(0.0485828), np.float32(0.03619814), np.float32(0.030203193), np.float32(0.032373648), np.float32(0.028017402), np.float32(0.02405522), np.float32(0.020074997), np.float32(0.015628405), np.float32(0.01590125), np.float32(0.015166333), np.float32(0.015731713), np.float32(0.015052869), np.float32(0.017774012), np.float32(0.02426134), np.float32(0.02768176), np.float32(0.033052795), np.float32(0.041365497), np.float32(0.04669483), np.float32(0.043805853), np.float32(0.043465946), np.float32(0.044049572), np.float32(0.047249958), np.float32(0.058929183), np.float32(0.06664594), np.float32(0.07174823), np.float32(0.08659236), np.float32(0.094808675), np.float32(0.090340585), np.float32(0.079504944), np.float32(0.07847849), np.float32(0.07774996), np.float32(0.08357313), np.float32(0.079947375), np.float32(0.076622106), np.float32(0.076668106), np.float32(0.08814245), np.float32(0.09682319), np.float32(0.073751345), np.float32(0.062363736), np.float32(0.055741757), np.float32(0.04052407), np.float32(0.034201507), np.float32(0.028893221), np.float32(0.023979807), np.float32(0.019597536), np.float32(0.021165663), np.float32(0.018864227), np.float32(0.017856011), np.float32(0.018175596), np.float32(0.013221894), np.float32(0.012373351), np.float32(0.012852865), np.float32(0.014278215), np.float32(0.013313084), np.float32(0.013204566), np.float32(0.015799124), np.float32(0.017401084), np.float32(0.019023992), np.float32(0.023150913), np.float32(0.025409702), np.float32(0.024027161), np.float32(0.026961079), np.float32(0.026629996), np.float32(0.02745467), np.float32(0.033833902), np.float32(0.03865005), np.float32(0.041375075), np.float32(0.04350028), np.float32(0.04938316), np.float32(0.05427634), np.float32(0.0465512), np.float32(0.048970193), np.float32(0.054472093), np.float32(0.05379716), np.float32(0.061390635), np.float32(0.056992453), np.float32(0.058630154), np.float32(0.06525772), np.float32(0.06635959), np.float32(0.053156156), np.float32(0.058526188), np.float32(0.061256893), np.float32(0.04619166), np.float32(0.040283903), np.float32(0.040152743), np.float32(0.030746711), np.float32(0.029156815), np.float32(0.032291938), np.float32(0.02749687), np.float32(0.022657376), np.float32(0.020536538), np.float32(0.016910736), np.float32(0.014990733), np.float32(0.013785143), np.float32(0.013168579), np.float32(0.012566889), np.float32(0.012231166), np.float32(0.012813269), np.float32(0.012775728), np.float32(0.013264922), np.float32(0.014692039), np.float32(0.016549738), np.float32(0.021661693), np.float32(0.025238907), np.float32(0.027668294), np.float32(0.027704582), np.float32(0.03299974), np.float32(0.037067603), np.float32(0.039539117), np.float32(0.044664886), np.float32(0.045076802), np.float32(0.04822253), np.float32(0.04709329), np.float32(0.048930608), np.float32(0.059178278), np.float32(0.053959675), np.float32(0.065185085), np.float32(0.06378362), np.float32(0.0660023), np.float32(0.061850235), np.float32(0.064223625), np.float32(0.07352609), np.float32(0.08065008), np.float32(0.07809533), np.float32(0.06776041), np.float32(0.064527735), np.float32(0.05248967), np.float32(0.045892254), np.float32(0.039068624), np.float32(0.03366694), np.float32(0.03205618), np.float32(0.030466966), np.float32(0.028660182), np.float32(0.028562643), np.float32(0.030925924), np.float32(0.03125016), np.float32(0.028994218), np.float32(0.026624663), np.float32(0.022428164), np.float32(0.02225595), np.float32(0.020238724), np.float32(0.020390082), np.float32(0.01983095), np.float32(0.022351855), np.float32(0.024037339), np.float32(0.02881665), np.float32(0.03479029), np.float32(0.042183734), np.float32(0.051916864), np.float32(0.058440737), np.float32(0.06644062), np.float32(0.06960282), np.float32(0.07247394), np.float32(0.08128039), np.float32(0.08795849), np.float32(0.093123786), np.float32(0.09710419), np.float32(0.099189065), np.float32(0.09665705), np.float32(0.10167536), np.float32(0.12084425), np.float32(0.13811149), np.float32(0.14681521), np.float32(0.15544114), np.float32(0.21588671), np.float32(0.28518054), np.float32(0.33953315), np.float32(0.27983078), np.float32(0.30453497), np.float32(0.28717613), np.float32(0.27363163), np.float32(0.27459615), np.float32(0.2477505), np.float32(0.30161932), np.float32(0.30154088), np.float32(0.30650434), np.float32(0.32630864), np.float32(0.36372435), np.float32(0.41740897), np.float32(0.41168508), np.float32(0.44563767), np.float32(0.50808644), np.float32(0.5755717), np.float32(0.60555935), np.float32(0.6499392), np.float32(0.69697654), np.float32(0.7781733), np.float32(0.8452228), np.float32(0.88328683), np.float32(0.9005699), np.float32(0.9183346), np.float32(0.9297591), np.float32(0.9446885), np.float32(0.95149726), np.float32(0.96413356), np.float32(0.9712875), np.float32(0.97587264), np.float32(0.9786919), np.float32(0.9808292), np.float32(0.98135424), np.float32(0.9828441), np.float32(0.98308), np.float32(0.9834862), np.float32(0.9845132), np.float32(0.9840279), np.float32(0.98388404), np.float32(0.9819772), np.float32(0.98087376), np.float32(0.9795284), np.float32(0.9778301), np.float32(0.9768273), np.float32(0.9751999), np.float32(0.9740451), np.float32(0.97412586), np.float32(0.9727965), np.float32(0.972897), np.float32(0.97311044), np.float32(0.97175974), np.float32(0.97216964), np.float32(0.9664714), np.float32(0.966359), np.float32(0.96962804), np.float32(0.97095126), np.float32(0.97260207), np.float32(0.97163105), np.float32(0.972048), np.float32(0.97330314), np.float32(0.9736582), np.float32(0.97506964), np.float32(0.97553265), np.float32(0.97870934), np.float32(0.9800156), np.float32(0.98128325), np.float32(0.98276156), np.float32(0.9835014), np.float32(0.9848755), np.float32(0.9850091), np.float32(0.9851836), np.float32(0.98558885), np.float32(0.985786), np.float32(0.98576164), np.float32(0.9857547), np.float32(0.98536545), np.float32(0.9855151), np.float32(0.9857277), np.float32(0.98550814), np.float32(0.9854907), np.float32(0.98540837), np.float32(0.9851526), np.float32(0.9849712), np.float32(0.9857152), np.float32(0.98545396), np.float32(0.984945), np.float32(0.985181), np.float32(0.9842249), np.float32(0.98455), np.float32(0.9843566), np.float32(0.9846298), np.float32(0.98467445), np.float32(0.98426646), np.float32(0.98409766), np.float32(0.98385555), np.float32(0.98439527), np.float32(0.98426396), np.float32(0.9842332), np.float32(0.9848445), np.float32(0.98542064), np.float32(0.98510647), np.float32(0.98565894), np.float32(0.98599106), np.float32(0.98637253), np.float32(0.98596513), np.float32(0.98552424), np.float32(0.9860363), np.float32(0.98506445), np.float32(0.9844699), np.float32(0.98459125), np.float32(0.98394), np.float32(0.98407894), np.float32(0.9837197), np.float32(0.98367876), np.float32(0.9832395), np.float32(0.98259485), np.float32(0.9831209), np.float32(0.98342645), np.float32(0.9833264), np.float32(0.98297924), np.float32(0.9835728), np.float32(0.98356056), np.float32(0.9829616), np.float32(0.98292047), np.float32(0.9829622), np.float32(0.9824195), np.float32(0.98279566), np.float32(0.9822656), np.float32(0.98267627), np.float32(0.98308337), np.float32(0.9831592), np.float32(0.9838277), np.float32(0.98456997), np.float32(0.9845607), np.float32(0.985173), np.float32(0.98537123), np.float32(0.98546195), np.float32(0.98585397), np.float32(0.9857189), np.float32(0.9858096), np.float32(0.98573095), np.float32(0.98544365), np.float32(0.98521924), np.float32(0.98506826), np.float32(0.98523), np.float32(0.9854557), np.float32(0.98557425), np.float32(0.9851946), np.float32(0.9854974), np.float32(0.9854043), np.float32(0.98509765), np.float32(0.9855495), np.float32(0.9855108), np.float32(0.9852217), np.float32(0.98482937), np.float32(0.98466194), np.float32(0.98458797), np.float32(0.9841447), np.float32(0.98433834), np.float32(0.98418486), np.float32(0.9845946), np.float32(0.9846843), np.float32(0.98504055), np.float32(0.98525375), np.float32(0.9855503), np.float32(0.98540986), np.float32(0.9851614), np.float32(0.9852132), np.float32(0.9848547), np.float32(0.98459923), np.float32(0.9843209), np.float32(0.9841233), np.float32(0.98391634), np.float32(0.98371243), np.float32(0.98481834), np.float32(0.98443395), np.float32(0.98459953), np.float32(0.984202), np.float32(0.9842905), np.float32(0.9845005), np.float32(0.9839586), np.float32(0.9835243), np.float32(0.9830943), np.float32(0.98329425), np.float32(0.9824241), np.float32(0.98174113), np.float32(0.9810528), np.float32(0.9808334), np.float32(0.98024416), np.float32(0.9797233), np.float32(0.9786975), np.float32(0.9786002), np.float32(0.9778527), np.float32(0.97725827), np.float32(0.9764964), np.float32(0.97552717), np.float32(0.9759218), np.float32(0.9755343), np.float32(0.9743678), np.float32(0.97535056), np.float32(0.9755584), np.float32(0.9766486), np.float32(0.975907), np.float32(0.9758251), np.float32(0.97630835), np.float32(0.9760835), np.float32(0.97633934), np.float32(0.9768727), np.float32(0.9770528), np.float32(0.9770544), np.float32(0.9764166), np.float32(0.97689396), np.float32(0.97692865), np.float32(0.97756654), np.float32(0.9783835), np.float32(0.97702575), np.float32(0.97734594), np.float32(0.97761077), np.float32(0.9779984), np.float32(0.97789496), np.float32(0.9776865), np.float32(0.9774892), np.float32(0.9784545), np.float32(0.9785325), np.float32(0.9786578), np.float32(0.978692), np.float32(0.9799397), np.float32(0.98008186), np.float32(0.9803345), np.float32(0.9810805), np.float32(0.9816273), np.float32(0.98122245), np.float32(0.98112744), np.float32(0.9796943), np.float32(0.9797062), np.float32(0.9793003), np.float32(0.9793681), np.float32(0.97910964), np.float32(0.97934955), np.float32(0.97894543), np.float32(0.97945935), np.float32(0.98089886), np.float32(0.9808389), np.float32(0.98149085), np.float32(0.98107064), np.float32(0.9816047), np.float32(0.9815104), np.float32(0.9817824), np.float32(0.9822219), np.float32(0.9831303), np.float32(0.9831062), np.float32(0.98354405), np.float32(0.9840417), np.float32(0.9842924), np.float32(0.9852154), np.float32(0.98571855), np.float32(0.9867048), np.float32(0.98700005), np.float32(0.98768604), np.float32(0.9878001), np.float32(0.98797464), np.float32(0.98796576), np.float32(0.9873726), np.float32(0.9874746), np.float32(0.9873383), np.float32(0.9864399), np.float32(0.98618), np.float32(0.9857136), np.float32(0.98539877), np.float32(0.9852571), np.float32(0.98473895), np.float32(0.9838807), np.float32(0.98300064), np.float32(0.98208654), np.float32(0.9821264), np.float32(0.98178965), np.float32(0.98095804), np.float32(0.98128927), np.float32(0.98163074), np.float32(0.9807716), np.float32(0.9791586), np.float32(0.97986513)], 'MAEPDSPPRWMPLSRADTIKASSRSNTPTKADSDSDSLDRSHEPLLRHQQQAFPQRGSSLIESQHHELDHDQDPRRPEQENDRDTDQDIDDDRLTRLAGPFTPRSSVGGTPKRVAQAQAQARHRLSKRCSDLSLRSHASNGSIVLAPTVDRKGNAISSIDGLPLDLLQSLYLSQSAIQASSDSDFGNDPCPSTPVLQPGYDHPSTAPMLHSSDGSSTAYGGHHSRRSSGASFRSVSFTQRSTFPPVRRLAQKDRRRVLVTGGAGFVGSHLVDRLMCSGHDVVVLDNFFSGSKTSISHWVGHPNFELVRADVTEPFMVEVDQIYHLACPASPKAYQANAVKTLKTNFLGTFNMLGLAKRVKARFLLSSTSEIYGSPEQHPQQETYWGHVNPVGPRACYDEGKRVAEALTYGYHRQDGVDVRVARIFNCYGPRMNMDDGRLVSNFIVAALKREPIRIYGDGTATRSLMFVHDLVSGLIALMASTFVEPVNIGSEDEATVAEWAHLIRDTVHKMRKDGEIPRRSDLSRREDEYEAYFSPSLRETNEKLSLTDGRPLAETSAMGKAAQVDENEMSVIIYEAAVVDDPPRRRPDISRARQELGWQPKWTTLAGIRECILYFANELEGEY': [np.float32(0.9706349), np.float32(0.972452), np.float32(0.974422), np.float32(0.9758494), np.float32(0.9756644), np.float32(0.97648335), np.float32(0.9766129), np.float32(0.9767213), np.float32(0.9770055), np.float32(0.9786522), np.float32(0.9782139), np.float32(0.9790773), np.float32(0.9797406), np.float32(0.97826266), np.float32(0.97879446), np.float32(0.97922784), np.float32(0.9791165), np.float32(0.97866416), np.float32(0.97834295), np.float32(0.9783595), np.float32(0.97812635), np.float32(0.97745585), np.float32(0.97613657), np.float32(0.9761303), np.float32(0.97737837), np.float32(0.97698236), np.float32(0.9785769), np.float32(0.9771499), np.float32(0.9782527), np.float32(0.97800964), np.float32(0.976437), np.float32(0.9744849), np.float32(0.97036374), np.float32(0.9655272), np.float32(0.9617217), np.float32(0.95770574), np.float32(0.9548294), np.float32(0.9537565), np.float32(0.9512369), np.float32(0.94915926), np.float32(0.9478347), np.float32(0.9475486), np.float32(0.9442183), np.float32(0.9465367), np.float32(0.94663674), np.float32(0.9513672), np.float32(0.9513533), np.float32(0.95120496), np.float32(0.9515539), np.float32(0.9535394), np.float32(0.95430225), np.float32(0.9496138), np.float32(0.9459099), np.float32(0.9486285), np.float32(0.95179695), np.float32(0.95243233), np.float32(0.9532637), np.float32(0.9532363), np.float32(0.9582744), np.float32(0.96061987), np.float32(0.96119565), np.float32(0.9603345), np.float32(0.9602141), np.float32(0.96055394), np.float32(0.9619415), np.float32(0.96313566), np.float32(0.9642036), np.float32(0.9648314), np.float32(0.9649376), np.float32(0.96691364), np.float32(0.96732795), np.float32(0.9684342), np.float32(0.96813947), np.float32(0.96880406), np.float32(0.97009116), np.float32(0.97182786), np.float32(0.97185576), np.float32(0.9703148), np.float32(0.9676961), np.float32(0.96498066), np.float32(0.9622721), np.float32(0.96003133), np.float32(0.9597394), np.float32(0.9536939), np.float32(0.9512785), np.float32(0.95004267), np.float32(0.95364654), np.float32(0.95334107), np.float32(0.95629364), np.float32(0.95920867), np.float32(0.9602875), np.float32(0.9627352), np.float32(0.96687895), np.float32(0.96848017), np.float32(0.9696742), np.float32(0.97025925), np.float32(0.9746062), np.float32(0.97468376), np.float32(0.9752608), np.float32(0.97367746), np.float32(0.9746406), np.float32(0.9746115), np.float32(0.9747321), np.float32(0.97381634), np.float32(0.9743919), np.float32(0.9746436), np.float32(0.9740897), np.float32(0.97422737), np.float32(0.9742588), np.float32(0.9732276), np.float32(0.97344625), np.float32(0.97325516), np.float32(0.9715926), np.float32(0.97047555), np.float32(0.9666503), np.float32(0.96721864), np.float32(0.9673446), np.float32(0.9652178), np.float32(0.9630046), np.float32(0.9628777), np.float32(0.96328473), np.float32(0.9639946), np.float32(0.9648635), np.float32(0.96289605), np.float32(0.9619045), np.float32(0.96155274), np.float32(0.96314406), np.float32(0.9594334), np.float32(0.9638337), np.float32(0.9623286), np.float32(0.96159524), np.float32(0.9660652), np.float32(0.9671095), np.float32(0.96750534), np.float32(0.9684872), np.float32(0.9680337), np.float32(0.9694437), np.float32(0.96756697), np.float32(0.9677366), np.float32(0.96787673), np.float32(0.9666732), np.float32(0.96717995), np.float32(0.9687496), np.float32(0.969709), np.float32(0.97275466), np.float32(0.9737673), np.float32(0.97153115), np.float32(0.9713688), np.float32(0.97330195), np.float32(0.97307557), np.float32(0.97205484), np.float32(0.9709283), np.float32(0.9691647), np.float32(0.9670536), np.float32(0.96567065), np.float32(0.9633542), np.float32(0.9648725), np.float32(0.96398276), np.float32(0.9654557), np.float32(0.9635008), np.float32(0.96003026), np.float32(0.9560601), np.float32(0.952609), np.float32(0.94839835), np.float32(0.9353539), np.float32(0.9249414), np.float32(0.9004045), np.float32(0.90011114), np.float32(0.90597546), np.float32(0.8870209), np.float32(0.87931603), np.float32(0.8542308), np.float32(0.84902793), np.float32(0.8551108), np.float32(0.86314803), np.float32(0.88878626), np.float32(0.89077574), np.float32(0.9071337), np.float32(0.925744), np.float32(0.9328283), np.float32(0.93682224), np.float32(0.93514603), np.float32(0.9353839), np.float32(0.94126046), np.float32(0.94124424), np.float32(0.9541238), np.float32(0.95697045), np.float32(0.9627862), np.float32(0.96906203), np.float32(0.97215796), np.float32(0.97342503), np.float32(0.97308016), np.float32(0.9744007), np.float32(0.97608745), np.float32(0.9755499), np.float32(0.97620606), np.float32(0.9774329), np.float32(0.9767179), np.float32(0.9775553), np.float32(0.97752726), np.float32(0.9770652), np.float32(0.97867054), np.float32(0.9791475), np.float32(0.97942525), np.float32(0.97995764), np.float32(0.9804288), np.float32(0.98107713), np.float32(0.981247), np.float32(0.98078716), np.float32(0.9812071), np.float32(0.98198605), np.float32(0.9822468), np.float32(0.9815144), np.float32(0.9819828), np.float32(0.98297083), np.float32(0.98331845), np.float32(0.9835736), np.float32(0.9833839), np.float32(0.98376566), np.float32(0.9838149), np.float32(0.98447406), np.float32(0.9829761), np.float32(0.98239166), np.float32(0.98226315), np.float32(0.98203087), np.float32(0.9818534), np.float32(0.980489), np.float32(0.9795822), np.float32(0.9790003), np.float32(0.9764605), np.float32(0.97623414), np.float32(0.9748138), np.float32(0.9712128), np.float32(0.96559614), np.float32(0.9610737), np.float32(0.95771617), np.float32(0.9454975), np.float32(0.9387192), np.float32(0.9298965), np.float32(0.90753645), np.float32(0.8597089), np.float32(0.80284524), np.float32(0.7197754), np.float32(0.66110843), np.float32(0.6015057), np.float32(0.52222055), np.float32(0.38712588), np.float32(0.37519875), np.float32(0.34767738), np.float32(0.2744447), np.float32(0.22508982), np.float32(0.18849678), np.float32(0.15034139), np.float32(0.114330895), np.float32(0.09735354), np.float32(0.08209912), np.float32(0.06642108), np.float32(0.058827132), np.float32(0.05363446), np.float32(0.041404728), np.float32(0.037396774), np.float32(0.03670686), np.float32(0.031061908), np.float32(0.026527382), np.float32(0.022429476), np.float32(0.019412275), np.float32(0.017717011), np.float32(0.017823804), np.float32(0.016239481), np.float32(0.017765373), np.float32(0.018301655), np.float32(0.018267404), np.float32(0.01829501), np.float32(0.018609598), np.float32(0.0184076), np.float32(0.01784247), np.float32(0.017819105), np.float32(0.019385086), np.float32(0.022625424), np.float32(0.024751512), np.float32(0.028373532), np.float32(0.029094677), np.float32(0.031667825), np.float32(0.032722544), np.float32(0.03379592), np.float32(0.036167152), np.float32(0.038288932), np.float32(0.035484742), np.float32(0.034459013), np.float32(0.03284633), np.float32(0.032801855), np.float32(0.034048326), np.float32(0.030993396), np.float32(0.034907173), np.float32(0.038269788), np.float32(0.041164037), np.float32(0.04541656), np.float32(0.04594942), np.float32(0.050026078), np.float32(0.049350858), np.float32(0.05320227), np.float32(0.054581683), np.float32(0.055263292), np.float32(0.052263297), np.float32(0.05191053), np.float32(0.047968555), np.float32(0.049449854), np.float32(0.051056404), np.float32(0.054554068), np.float32(0.050503835), np.float32(0.047300402), np.float32(0.046896603), np.float32(0.047864325), np.float32(0.046021894), np.float32(0.042557646), np.float32(0.039560214), np.float32(0.04721184), np.float32(0.050337937), np.float32(0.05320945), np.float32(0.058428604), np.float32(0.063900694), np.float32(0.0661996), np.float32(0.059574436), np.float32(0.06678021), np.float32(0.06312865), np.float32(0.06366482), np.float32(0.058237147), np.float32(0.06017387), np.float32(0.06531928), np.float32(0.07037681), np.float32(0.064392984), np.float32(0.06850622), np.float32(0.0735088), np.float32(0.07094775), np.float32(0.07918937), np.float32(0.0847795), np.float32(0.0802059), np.float32(0.07712815), np.float32(0.07352444), np.float32(0.0772846), np.float32(0.070026025), np.float32(0.06816689), np.float32(0.06681843), np.float32(0.057686042), np.float32(0.049223997), np.float32(0.050019067), np.float32(0.052880794), np.float32(0.05256255), np.float32(0.05200085), np.float32(0.044583354), np.float32(0.045769203), np.float32(0.04518355), np.float32(0.041820545), np.float32(0.040242895), np.float32(0.043336272), np.float32(0.04040172), np.float32(0.03992916), np.float32(0.039600205), np.float32(0.041470025), np.float32(0.04261508), np.float32(0.044380877), np.float32(0.049925286), np.float32(0.051670264), np.float32(0.05979684), np.float32(0.075991414), np.float32(0.087894596), np.float32(0.100173526), np.float32(0.12309082), np.float32(0.13509512), np.float32(0.13550515), np.float32(0.13182029), np.float32(0.13560899), np.float32(0.14386536), np.float32(0.1456058), np.float32(0.14121728), np.float32(0.15310533), np.float32(0.1463727), np.float32(0.15762876), np.float32(0.15787515), np.float32(0.16382127), np.float32(0.19395599), np.float32(0.15978763), np.float32(0.16007982), np.float32(0.17377691), np.float32(0.17532149), np.float32(0.16749336), np.float32(0.17548232), np.float32(0.18631023), np.float32(0.18221511), np.float32(0.17736377), np.float32(0.17146388), np.float32(0.13415614), np.float32(0.12729442), np.float32(0.12054518), np.float32(0.11191037), np.float32(0.10480632), np.float32(0.09844313), np.float32(0.0989245), np.float32(0.09437782), np.float32(0.07822207), np.float32(0.072181486), np.float32(0.073727526), np.float32(0.077060446), np.float32(0.08131622), np.float32(0.08549213), np.float32(0.08270897), np.float32(0.07978634), np.float32(0.07421584), np.float32(0.07884766), np.float32(0.06998523), np.float32(0.060788423), np.float32(0.05605929), np.float32(0.05265663), np.float32(0.046046134), np.float32(0.045711372), np.float32(0.05061226), np.float32(0.05198926), np.float32(0.050925884), np.float32(0.05335997), np.float32(0.06258128), np.float32(0.060439862), np.float32(0.064172976), np.float32(0.06586726), np.float32(0.07484975), np.float32(0.07507192), np.float32(0.068538606), np.float32(0.06423202), np.float32(0.055731025), np.float32(0.047620885), np.float32(0.04570397), np.float32(0.045478486), np.float32(0.04402769), np.float32(0.04048929), np.float32(0.040181007), np.float32(0.043127876), np.float32(0.03899048), np.float32(0.038260646), np.float32(0.044103235), np.float32(0.04864633), np.float32(0.050272126), np.float32(0.05254112), np.float32(0.050922517), np.float32(0.049906395), np.float32(0.04315073), np.float32(0.04621959), np.float32(0.045138367), np.float32(0.048885085), np.float32(0.04719013), np.float32(0.04852836), np.float32(0.048151236), np.float32(0.046757054), np.float32(0.048176408), np.float32(0.048961233), np.float32(0.04938064), np.float32(0.047917638), np.float32(0.045544263), np.float32(0.045958105), np.float32(0.049352653), np.float32(0.04881708), np.float32(0.05060478), np.float32(0.049821768), np.float32(0.0463874), np.float32(0.039186813), np.float32(0.03742209), np.float32(0.033202484), np.float32(0.03306399), np.float32(0.031197347), np.float32(0.030053698), np.float32(0.02887511), np.float32(0.028484514), np.float32(0.025649667), np.float32(0.023729239), np.float32(0.022014614), np.float32(0.02299825), np.float32(0.021706404), np.float32(0.019332036), np.float32(0.02296157), np.float32(0.025621746), np.float32(0.026118563), np.float32(0.027641855), np.float32(0.03761409), np.float32(0.042082425), np.float32(0.047510743), np.float32(0.055854425), np.float32(0.05839076), np.float32(0.05104696), np.float32(0.05746901), np.float32(0.066524625), np.float32(0.06515294), np.float32(0.06127166), np.float32(0.071511626), np.float32(0.07294204), np.float32(0.066149965), np.float32(0.07217331), np.float32(0.087173425), np.float32(0.08486241), np.float32(0.08302821), np.float32(0.08257635), np.float32(0.091367394), np.float32(0.08728643), np.float32(0.08223688), np.float32(0.099751644), np.float32(0.10694732), np.float32(0.102187015), np.float32(0.098856665), np.float32(0.09645674), np.float32(0.089132965), np.float32(0.094538815), np.float32(0.11398972), np.float32(0.12645723), np.float32(0.13974828), np.float32(0.13983054), np.float32(0.15454696), np.float32(0.17196459), np.float32(0.17553215), np.float32(0.19339459), np.float32(0.25150532), np.float32(0.26543573), np.float32(0.2486602), np.float32(0.25679296), np.float32(0.2713937), np.float32(0.2634938), np.float32(0.23903815), np.float32(0.24080335), np.float32(0.2517242), np.float32(0.22297916), np.float32(0.21947053), np.float32(0.21846534), np.float32(0.26793057), np.float32(0.36078897), np.float32(0.3971793), np.float32(0.39420962), np.float32(0.40221095), np.float32(0.39025536), np.float32(0.39563814), np.float32(0.40562382), np.float32(0.4397397), np.float32(0.49988165), np.float32(0.5095378), np.float32(0.61368394), np.float32(0.620514), np.float32(0.69669956), np.float32(0.72511375), np.float32(0.76564705), np.float32(0.80515367), np.float32(0.80925316), np.float32(0.8447493), np.float32(0.883563), np.float32(0.903946), np.float32(0.9184135), np.float32(0.92058694), np.float32(0.9319521), np.float32(0.9383578), np.float32(0.9383085), np.float32(0.9476823), np.float32(0.945238), np.float32(0.9386077), np.float32(0.9374453), np.float32(0.9064913), np.float32(0.8785552), np.float32(0.8606257), np.float32(0.8248767), np.float32(0.7253871), np.float32(0.7081536), np.float32(0.68076015), np.float32(0.5962028), np.float32(0.58720094), np.float32(0.58703375), np.float32(0.58601254), np.float32(0.60178477), np.float32(0.565084), np.float32(0.5116095), np.float32(0.4918435), np.float32(0.45525783), np.float32(0.4304065), np.float32(0.37064695), np.float32(0.38982052), np.float32(0.4016375), np.float32(0.38980588), np.float32(0.355156), np.float32(0.33202904), np.float32(0.2690141), np.float32(0.26980877), np.float32(0.3439335), np.float32(0.37183723), np.float32(0.36718285), np.float32(0.37526858), np.float32(0.39215133), np.float32(0.39376482), np.float32(0.38736188), np.float32(0.42401493), np.float32(0.4272314), np.float32(0.42134452), np.float32(0.39648658), np.float32(0.3651166), np.float32(0.32179782), np.float32(0.22368294), np.float32(0.21356988), np.float32(0.21602365), np.float32(0.20641467), np.float32(0.1668081), np.float32(0.152302), np.float32(0.14516045), np.float32(0.14556035), np.float32(0.13607605), np.float32(0.12792586), np.float32(0.12746753), np.float32(0.123711854), np.float32(0.10802261), np.float32(0.10463438), np.float32(0.106891), np.float32(0.1162225), np.float32(0.114174165), np.float32(0.12617643), np.float32(0.1352699), np.float32(0.14148685), np.float32(0.13103591), np.float32(0.14009872), np.float32(0.15268826), np.float32(0.14830154), np.float32(0.15902168), np.float32(0.17841977), np.float32(0.17226605), np.float32(0.16991675)], 'TLFAGSLAWSVDDNALYQAFESFDGLVGARVVTEKGTGRSRGFGYVDFKDAESAQVAYEAMQGQDVGGRNINLDYANARPEGSNPQDRAADRAKKHGDTLSAESDTLFVGNLPFDTDQDTVTEFFNEVAAVTSVRLPTDPDSGNLKGFGYVTFGSVEDAKAALEAKNGATIGNGRFARSLRLDFSSPRPQGGAGGGRGGFGGGRGGPRGGGRGGRGGRGGFGGGRGGNFSAVNRTKPAGTKISFD': [np.float32(0.22046633), np.float32(0.19068083), np.float32(0.23120114), np.float32(0.22460854), np.float32(0.18242879), np.float32(0.2112581), np.float32(0.2613059), np.float32(0.2503885), np.float32(0.23871186), np.float32(0.23628023), np.float32(0.2341826), np.float32(0.20635179), np.float32(0.20722318), np.float32(0.21509424), np.float32(0.2131012), np.float32(0.22171143), np.float32(0.21650471), np.float32(0.21394223), np.float32(0.23992975), np.float32(0.24067461), np.float32(0.21215455), np.float32(0.20749271), np.float32(0.2516496), np.float32(0.324968), np.float32(0.27122822), np.float32(0.2632173), np.float32(0.21273448), np.float32(0.2554756), np.float32(0.2645934), np.float32(0.2307952), np.float32(0.23060355), np.float32(0.21624774), np.float32(0.20883138), np.float32(0.18598935), np.float32(0.16730322), np.float32(0.1806425), np.float32(0.16003142), np.float32(0.16688214), np.float32(0.16238037), np.float32(0.17288929), np.float32(0.1838814), np.float32(0.19441687), np.float32(0.16547397), np.float32(0.16297486), np.float32(0.17715216), np.float32(0.17778668), np.float32(0.16142684), np.float32(0.14865139), np.float32(0.1405664), np.float32(0.113712974), np.float32(0.11123855), np.float32(0.110245414), np.float32(0.11638387), np.float32(0.12403986), np.float32(0.12912445), np.float32(0.13768089), np.float32(0.15183717), np.float32(0.17296205), np.float32(0.229243), np.float32(0.23572697), np.float32(0.2912063), np.float32(0.23254026), np.float32(0.2228618), np.float32(0.29956013), np.float32(0.22483717), np.float32(0.2744861), np.float32(0.37819836), np.float32(0.41810513), np.float32(0.44836742), np.float32(0.4891838), np.float32(0.5414213), np.float32(0.5714286), np.float32(0.5904645), np.float32(0.6587537), np.float32(0.658625), np.float32(0.66728705), np.float32(0.67470586), np.float32(0.67005163), np.float32(0.69143265), np.float32(0.70585537), np.float32(0.7559593), np.float32(0.8162402), np.float32(0.8849526), np.float32(0.9018387), np.float32(0.9082405), np.float32(0.91283447), np.float32(0.9301625), np.float32(0.9410333), np.float32(0.94410235), np.float32(0.9262158), np.float32(0.9368824), np.float32(0.92434967), np.float32(0.91091627), np.float32(0.88789546), np.float32(0.8764586), np.float32(0.8590972), np.float32(0.8501209), np.float32(0.7088626), np.float32(0.7793653), np.float32(0.6215749), np.float32(0.48185894), np.float32(0.53785455), np.float32(0.4066788), np.float32(0.3888094), np.float32(0.36504862), np.float32(0.35802025), np.float32(0.22475334), np.float32(0.20234983), np.float32(0.20722309), np.float32(0.17316473), np.float32(0.1597352), np.float32(0.18070045), np.float32(0.17553958), np.float32(0.13384919), np.float32(0.14070661), np.float32(0.12759662), np.float32(0.10814335), np.float32(0.09566483), np.float32(0.109196), np.float32(0.10782422), np.float32(0.11378167), np.float32(0.13587397), np.float32(0.14124127), np.float32(0.15967837), np.float32(0.17032686), np.float32(0.16992751), np.float32(0.20823859), np.float32(0.22603074), np.float32(0.26917183), np.float32(0.2501076), np.float32(0.2541884), np.float32(0.25089747), np.float32(0.27950862), np.float32(0.32401603), np.float32(0.3220401), np.float32(0.32212165), np.float32(0.34369123), np.float32(0.2745785), np.float32(0.23408197), np.float32(0.16473417), np.float32(0.14788458), np.float32(0.13626686), np.float32(0.12748964), np.float32(0.1265866), np.float32(0.14010876), np.float32(0.1629402), np.float32(0.17414281), np.float32(0.16297689), np.float32(0.20257735), np.float32(0.18743585), np.float32(0.15172525), np.float32(0.13854817), np.float32(0.13808073), np.float32(0.11254772), np.float32(0.11585786), np.float32(0.112311706), np.float32(0.11836867), np.float32(0.10170022), np.float32(0.10806802), np.float32(0.094288625), np.float32(0.10265663), np.float32(0.1305825), np.float32(0.1357391), np.float32(0.1511689), np.float32(0.15880153), np.float32(0.1653179), np.float32(0.17018257), np.float32(0.19516777), np.float32(0.23661672), np.float32(0.25812057), np.float32(0.2072966), np.float32(0.3062264), np.float32(0.35810125), np.float32(0.4659863), np.float32(0.49881566), np.float32(0.6261791), np.float32(0.6649046), np.float32(0.74229485), np.float32(0.8604462), np.float32(0.870532), np.float32(0.8998687), np.float32(0.89239275), np.float32(0.90416074), np.float32(0.91961354), np.float32(0.9383798), np.float32(0.9524089), np.float32(0.96090055), np.float32(0.9691422), np.float32(0.9736217), np.float32(0.9747251), np.float32(0.9799202), np.float32(0.9817345), np.float32(0.98328006), np.float32(0.98624504), np.float32(0.98720294), np.float32(0.9882762), np.float32(0.9887235), np.float32(0.9892212), np.float32(0.9895356), np.float32(0.9898443), np.float32(0.99048096), np.float32(0.9905004), np.float32(0.99086106), np.float32(0.99090475), np.float32(0.99103206), np.float32(0.99116594), np.float32(0.99112743), np.float32(0.9911418), np.float32(0.99137586), np.float32(0.9914287), np.float32(0.99137115), np.float32(0.9914659), np.float32(0.9909704), np.float32(0.990576), np.float32(0.9902864), np.float32(0.99011177), np.float32(0.98965186), np.float32(0.9896938), np.float32(0.9897368), np.float32(0.9895447), np.float32(0.98956084), np.float32(0.9894386), np.float32(0.9892657), np.float32(0.98901063), np.float32(0.9880756), np.float32(0.98774195), np.float32(0.98757774), np.float32(0.9864097), np.float32(0.9855057), np.float32(0.98448086), np.float32(0.9831829), np.float32(0.9816228), np.float32(0.98283815), np.float32(0.9817355), np.float32(0.98096234), np.float32(0.9817516), np.float32(0.98331994), np.float32(0.9847281), np.float32(0.98161995), np.float32(0.9820771), np.float32(0.97864974), np.float32(0.9672016), np.float32(0.96495104), np.float32(0.9657087), np.float32(0.96100116)], 'MALSLSSPCGCPSDEEEEMAVFESTAAEHGGLARPRLPEISVISPGLDTRPSITGPKVAVKPQSCDEGAAERVKVFLRIRPLTDTERSRGEEQGCVAIQDEETLLLKAPNDSQNMRAAERGITPSIHKFSFTKIFGSETAQQQFYESTMKAMINDVLRGENRLLYTYGVTNSGKTYTIQGSGREAGLLPRALVSLFRKLQGRLYGGMNLKPVLYQDVRQLSASEVKAEEIRRNSLLKEDGNSRCTGTTTIWDSGIGGLSATTTFGTQLEDTDSVCLEPDSLSHSGGEDLEEGVQFSIWVSFYEIYNEFLYDLLDASPSQQPRKRVTLRLSDDKQGNPYVKDLTWIQIRSAEEAWRILRVGRRNQSFASTHLNQNSSRSHSIFSLRVLHVHPGANSGQAMHISELTVCDLAGSERCKDQRNGERMKEANNINTSLLTLGRCIAALRHNQSNKSRPPQVVPFRDSKLTRVLQGFFCGRGTSTMVVNINPCASIYDETLQALKFSAIATQLVHGPSTKTRVAYILSLLRDPTGNGNDSTVMEEEEDESDVDDGDITMLDTKALLQAIDVLKREVQRQREEKEVLEANVREQVVSEMMEVISRMQDGFSDTLDAERALIEERYEDKINSLQKHLKKFYTQELKERDQEIEALSAALEEKKKANEAAPMTAPPGDSEGPRRSQRVSTQNELGRLRAELDQCRAELCTKTQEVTKLKMQLEVPGSAGTLTSAADRKLEEGQRNLRQLRLNLQRLGLDLQSGERACCRNTGGERLRHALTAADETLAKQGQILMELQNDLMLVKADLRRKAQTLAQTQSLPPQLPPSGFAAPSMPGSCKKRGCGAGAPSDPENRPPQKRQFFQSLFPSRTPTRKYNTRTAEDANLTPSSRILRSRQPSPPPSPVVTPRNFRGKY': [np.float32(0.9750148), np.float32(0.9780732), np.float32(0.97659713), np.float32(0.9747823), np.float32(0.9737584), np.float32(0.9727395), np.float32(0.9704351), np.float32(0.96879053), np.float32(0.96605545), np.float32(0.96594393), np.float32(0.9633213), np.float32(0.9596697), np.float32(0.9569862), np.float32(0.95115006), np.float32(0.95305413), np.float32(0.9459324), np.float32(0.94266486), np.float32(0.9398875), np.float32(0.9343759), np.float32(0.94165814), np.float32(0.94383633), np.float32(0.94086087), np.float32(0.9343822), np.float32(0.9338426), np.float32(0.93140936), np.float32(0.9380927), np.float32(0.9382817), np.float32(0.94249445), np.float32(0.9370504), np.float32(0.93709886), np.float32(0.94027203), np.float32(0.94701564), np.float32(0.94354695), np.float32(0.9509107), np.float32(0.94990474), np.float32(0.9485486), np.float32(0.95403266), np.float32(0.9576074), np.float32(0.9554785), np.float32(0.9543379), np.float32(0.9367693), np.float32(0.9400158), np.float32(0.94201714), np.float32(0.9408351), np.float32(0.92772824), np.float32(0.9184421), np.float32(0.91547716), np.float32(0.9098686), np.float32(0.87783843), np.float32(0.8715399), np.float32(0.8744846), np.float32(0.9093544), np.float32(0.91863394), np.float32(0.9157421), np.float32(0.9337187), np.float32(0.9344348), np.float32(0.93331385), np.float32(0.93444747), np.float32(0.92482996), np.float32(0.9161587), np.float32(0.8984029), np.float32(0.86105955), np.float32(0.86166537), np.float32(0.8465948), np.float32(0.82155067), np.float32(0.80283535), np.float32(0.8071153), np.float32(0.8055084), np.float32(0.78443885), np.float32(0.75048155), np.float32(0.6749082), np.float32(0.6314444), np.float32(0.55793774), np.float32(0.5474246), np.float32(0.52453893), np.float32(0.5067108), np.float32(0.44234204), np.float32(0.45540848), np.float32(0.44546324), np.float32(0.41744992), np.float32(0.42802677), np.float32(0.4539116), np.float32(0.4492198), np.float32(0.47242603), np.float32(0.5057105), np.float32(0.4866491), np.float32(0.48965415), np.float32(0.48726082), np.float32(0.47015443), np.float32(0.49204284), np.float32(0.4642674), np.float32(0.4619475), np.float32(0.48460647), np.float32(0.47334662), np.float32(0.45319438), np.float32(0.5151238), np.float32(0.52498424), np.float32(0.50083137), np.float32(0.4501573), np.float32(0.4317992), np.float32(0.4070499), np.float32(0.34871325), np.float32(0.32348445), np.float32(0.23700687), np.float32(0.24984215), np.float32(0.21252413), np.float32(0.21219607), np.float32(0.2383815), np.float32(0.2782613), np.float32(0.31505838), np.float32(0.34176248), np.float32(0.32504228), np.float32(0.2946755), np.float32(0.2716288), np.float32(0.25003576), np.float32(0.2514238), np.float32(0.2653143), np.float32(0.2219784), np.float32(0.21470211), np.float32(0.20985085), np.float32(0.22416133), np.float32(0.24589317), np.float32(0.20489407), np.float32(0.18622589), np.float32(0.16566072), np.float32(0.13147163), np.float32(0.13859023), np.float32(0.13667652), np.float32(0.122448586), np.float32(0.11799949), np.float32(0.11887044), np.float32(0.110793166), np.float32(0.09082322), np.float32(0.07715762), np.float32(0.08056509), np.float32(0.085371785), np.float32(0.08214264), np.float32(0.07731961), np.float32(0.08302273), np.float32(0.08416682), np.float32(0.078870356), np.float32(0.07476118), np.float32(0.07635532), np.float32(0.083929844), np.float32(0.07925024), np.float32(0.07117996), np.float32(0.07925988), np.float32(0.08271684), np.float32(0.081776574), np.float32(0.08011543), np.float32(0.07572808), np.float32(0.070092306), np.float32(0.06514597), np.float32(0.06388995), np.float32(0.06029925), np.float32(0.054930124), np.float32(0.05501948), np.float32(0.05487019), np.float32(0.05224494), np.float32(0.05294844), np.float32(0.055193804), np.float32(0.060821597), np.float32(0.06265642), np.float32(0.060757894), np.float32(0.057272058), np.float32(0.060272764), np.float32(0.051481415), np.float32(0.051052433), np.float32(0.053362362), np.float32(0.059204012), np.float32(0.051897973), np.float32(0.054608975), np.float32(0.04857456), np.float32(0.049228754), np.float32(0.054408126), np.float32(0.051015195), np.float32(0.056501865), np.float32(0.05441054), np.float32(0.07083536), np.float32(0.066698134), np.float32(0.07152021), np.float32(0.070298955), np.float32(0.07272828), np.float32(0.066960864), np.float32(0.05276577), np.float32(0.05276331), np.float32(0.058147315), np.float32(0.054482948), np.float32(0.060142882), np.float32(0.05871582), np.float32(0.061729215), np.float32(0.06373118), np.float32(0.07148298), np.float32(0.071243554), np.float32(0.07451846), np.float32(0.07102481), np.float32(0.070598446), np.float32(0.078252725), np.float32(0.073266625), np.float32(0.067823716), np.float32(0.06625998), np.float32(0.059583966), np.float32(0.050523996), np.float32(0.058832165), np.float32(0.065218695), np.float32(0.06325802), np.float32(0.06941686), np.float32(0.08305695), np.float32(0.08217326), np.float32(0.08095415), np.float32(0.073852114), np.float32(0.08927542), np.float32(0.0965458), np.float32(0.09222482), np.float32(0.09994793), np.float32(0.106658444), np.float32(0.12188858), np.float32(0.11864643), np.float32(0.10843979), np.float32(0.12265441), np.float32(0.12937695), np.float32(0.14335954), np.float32(0.14121768), np.float32(0.15079495), np.float32(0.17162389), np.float32(0.20740145), np.float32(0.24205233), np.float32(0.2454833), np.float32(0.2451295), np.float32(0.3358912), np.float32(0.35485628), np.float32(0.36662948), np.float32(0.41527277), np.float32(0.48302338), np.float32(0.5269027), np.float32(0.6359324), np.float32(0.71674126), np.float32(0.7638829), np.float32(0.8077931), np.float32(0.8287723), np.float32(0.8638379), np.float32(0.9033587), np.float32(0.91618925), np.float32(0.9391032), np.float32(0.9335114), np.float32(0.9420215), np.float32(0.9279177), np.float32(0.9396512), np.float32(0.94682604), np.float32(0.92849123), np.float32(0.9397199), np.float32(0.9410612), np.float32(0.9413836), np.float32(0.936491), np.float32(0.9498869), np.float32(0.9553724), np.float32(0.95152366), np.float32(0.9527122), np.float32(0.9499482), np.float32(0.9476049), np.float32(0.9426421), np.float32(0.93308246), np.float32(0.9324791), np.float32(0.9299146), np.float32(0.9289468), np.float32(0.936993), np.float32(0.9321355), np.float32(0.9507185), np.float32(0.94839007), np.float32(0.9414312), np.float32(0.92613125), np.float32(0.94805986), np.float32(0.9465603), np.float32(0.9446834), np.float32(0.9415926), np.float32(0.94420636), np.float32(0.9144651), np.float32(0.9139774), np.float32(0.88782495), np.float32(0.90916735), np.float32(0.861979), np.float32(0.80883837), np.float32(0.71256346), np.float32(0.642513), np.float32(0.57125425), np.float32(0.4770804), np.float32(0.4299275), np.float32(0.42439988), np.float32(0.37867603), np.float32(0.35435072), np.float32(0.2843614), np.float32(0.23413488), np.float32(0.203894), np.float32(0.16544223), np.float32(0.15046392), np.float32(0.14017692), np.float32(0.1128406), np.float32(0.07653179), np.float32(0.069267325), np.float32(0.06467532), np.float32(0.055691253), np.float32(0.05248551), np.float32(0.04884246), np.float32(0.04624743), np.float32(0.044292536), np.float32(0.045054723), np.float32(0.04621468), np.float32(0.051540807), np.float32(0.057644933), np.float32(0.061732754), np.float32(0.07209986), np.float32(0.08127408), np.float32(0.09045075), np.float32(0.097494505), np.float32(0.102622725), np.float32(0.10266645), np.float32(0.11906871), np.float32(0.12664571), np.float32(0.13943683), np.float32(0.13867825), np.float32(0.14890344), np.float32(0.18120228), np.float32(0.21572267), np.float32(0.22039685), np.float32(0.24155194), np.float32(0.27733886), np.float32(0.2709871), np.float32(0.27531978), np.float32(0.29219967), np.float32(0.28714478), np.float32(0.26525772), np.float32(0.23737982), np.float32(0.21696706), np.float32(0.1736554), np.float32(0.16584654), np.float32(0.15850957), np.float32(0.15148416), np.float32(0.15383783), np.float32(0.13716704), np.float32(0.15220481), np.float32(0.13950539), np.float32(0.13438594), np.float32(0.11040321), np.float32(0.09201148), np.float32(0.07721796), np.float32(0.05689366), np.float32(0.048923336), np.float32(0.04690138), np.float32(0.043349717), np.float32(0.042895086), np.float32(0.04666231), np.float32(0.05358525), np.float32(0.05415095), np.float32(0.05392986), np.float32(0.059237313), np.float32(0.06465714), np.float32(0.069828816), np.float32(0.082746096), np.float32(0.0975593), np.float32(0.11697327), np.float32(0.12726296), np.float32(0.15036236), np.float32(0.17855464), np.float32(0.18489848), np.float32(0.20326808), np.float32(0.25366777), np.float32(0.25749713), np.float32(0.27014953), np.float32(0.27768096), np.float32(0.3073715), np.float32(0.24895076), np.float32(0.25036666), np.float32(0.22671811), np.float32(0.20133682), np.float32(0.18712789), np.float32(0.14299195), np.float32(0.12488314), np.float32(0.107275374), np.float32(0.09926393), np.float32(0.120487005), np.float32(0.13173807), np.float32(0.13604246), np.float32(0.14060448), np.float32(0.13452084), np.float32(0.1277933), np.float32(0.124699034), np.float32(0.12679072), np.float32(0.11776134), np.float32(0.10647283), np.float32(0.08378554), np.float32(0.07112124), np.float32(0.073337354), np.float32(0.078896634), np.float32(0.07656801), np.float32(0.077605605), np.float32(0.07028306), np.float32(0.09129288), np.float32(0.09373708), np.float32(0.09709182), np.float32(0.12407436), np.float32(0.13538127), np.float32(0.17225328), np.float32(0.16488554), np.float32(0.10396291), np.float32(0.1288513), np.float32(0.15809666), np.float32(0.14288634), np.float32(0.1465278), np.float32(0.16190694), np.float32(0.14880866), np.float32(0.174124), np.float32(0.19512118), np.float32(0.19567317), np.float32(0.2582224), np.float32(0.27183396), np.float32(0.2479523), np.float32(0.25257394), np.float32(0.25527176), np.float32(0.23726107), np.float32(0.29566854), np.float32(0.29484996), np.float32(0.27483293), np.float32(0.25463313), np.float32(0.22463587), np.float32(0.2144951), np.float32(0.17392626), np.float32(0.1440608), np.float32(0.15124308), np.float32(0.11623111), np.float32(0.09807945), np.float32(0.08723002), np.float32(0.061355446), np.float32(0.053633284), np.float32(0.054415792), np.float32(0.051458288), np.float32(0.05127352), np.float32(0.05617531), np.float32(0.06157522), np.float32(0.06472059), np.float32(0.090310216), np.float32(0.10450369), np.float32(0.1247249), np.float32(0.1607301), np.float32(0.17505373), np.float32(0.19846772), np.float32(0.23569714), np.float32(0.210945), np.float32(0.215344), np.float32(0.21785043), np.float32(0.24425313), np.float32(0.24800566), np.float32(0.27199924), np.float32(0.31270224), np.float32(0.32889414), np.float32(0.37343735), np.float32(0.39306846), np.float32(0.40491515), np.float32(0.40853548), np.float32(0.39398623), np.float32(0.36599347), np.float32(0.32622185), np.float32(0.24478701), np.float32(0.20168966), np.float32(0.15870856), np.float32(0.1424992), np.float32(0.11480447), np.float32(0.10325812), np.float32(0.08228713), np.float32(0.071071826), np.float32(0.06221535), np.float32(0.058228925), np.float32(0.052804954), np.float32(0.05365053), np.float32(0.049264964), np.float32(0.04658445), np.float32(0.04175603), np.float32(0.0388945), np.float32(0.038994927), np.float32(0.041136157), np.float32(0.036896415), np.float32(0.041190945), np.float32(0.044050373), np.float32(0.04637671), np.float32(0.04890236), np.float32(0.052325297), np.float32(0.06065538), np.float32(0.058360327), np.float32(0.051739994), np.float32(0.05133968), np.float32(0.046675663), np.float32(0.042587493), np.float32(0.042987753), np.float32(0.042270698), np.float32(0.042714477), np.float32(0.04416989), np.float32(0.048406977), np.float32(0.047648594), np.float32(0.04882186), np.float32(0.052700724), np.float32(0.055385273), np.float32(0.06383491), np.float32(0.072017185), np.float32(0.07046023), np.float32(0.080413125), np.float32(0.08781139), np.float32(0.07997942), np.float32(0.07022751), np.float32(0.0671239), np.float32(0.066296495), np.float32(0.056309413), np.float32(0.0506763), np.float32(0.051291686), np.float32(0.04748682), np.float32(0.050916344), np.float32(0.054745898), np.float32(0.06177238), np.float32(0.07456508), np.float32(0.0835415), np.float32(0.08771918), np.float32(0.10961776), np.float32(0.16015466), np.float32(0.19701509), np.float32(0.24833173), np.float32(0.29099837), np.float32(0.2781466), np.float32(0.2963457), np.float32(0.333769), np.float32(0.37479964), np.float32(0.45820984), np.float32(0.58434516), np.float32(0.6719751), np.float32(0.71541816), np.float32(0.79922664), np.float32(0.864686), np.float32(0.889102), np.float32(0.92382294), np.float32(0.93908936), np.float32(0.9504121), np.float32(0.95374143), np.float32(0.9602274), np.float32(0.95913094), np.float32(0.9518407), np.float32(0.9399022), np.float32(0.9166903), np.float32(0.8934789), np.float32(0.86728996), np.float32(0.84419876), np.float32(0.8153458), np.float32(0.7635167), np.float32(0.7497666), np.float32(0.7510241), np.float32(0.7572909), np.float32(0.69612485), np.float32(0.61980784), np.float32(0.5430728), np.float32(0.439597), np.float32(0.42689723), np.float32(0.4181992), np.float32(0.35411596), np.float32(0.2967826), np.float32(0.25797004), np.float32(0.23687688), np.float32(0.21154486), np.float32(0.2136846), np.float32(0.2581921), np.float32(0.2720069), np.float32(0.28652754), np.float32(0.30632487), np.float32(0.35031882), np.float32(0.36872232), np.float32(0.3737774), np.float32(0.40290076), np.float32(0.48654822), np.float32(0.45758334), np.float32(0.48008567), np.float32(0.53815836), np.float32(0.55267066), np.float32(0.54280907), np.float32(0.52612877), np.float32(0.542551), np.float32(0.5264191), np.float32(0.50625944), np.float32(0.51553476), np.float32(0.5443878), np.float32(0.52826405), np.float32(0.51244336), np.float32(0.51072156), np.float32(0.5256797), np.float32(0.50434494), np.float32(0.4621509), np.float32(0.46253833), np.float32(0.4515518), np.float32(0.40316278), np.float32(0.38041306), np.float32(0.40195885), np.float32(0.4051445), np.float32(0.39701065), np.float32(0.43657032), np.float32(0.44422868), np.float32(0.46190742), np.float32(0.4684573), np.float32(0.49165675), np.float32(0.5267563), np.float32(0.5119562), np.float32(0.5022876), np.float32(0.51533276), np.float32(0.5192503), np.float32(0.5083011), np.float32(0.53596926), np.float32(0.55534196), np.float32(0.56154144), np.float32(0.56432724), np.float32(0.5700114), np.float32(0.5721942), np.float32(0.5687914), np.float32(0.5623314), np.float32(0.56352824), np.float32(0.5683395), np.float32(0.53109145), np.float32(0.54441094), np.float32(0.5583669), np.float32(0.5457835), np.float32(0.5337007), np.float32(0.5411233), np.float32(0.5449215), np.float32(0.5473538), np.float32(0.54800946), np.float32(0.54821026), np.float32(0.5578187), np.float32(0.55636215), np.float32(0.5477621), np.float32(0.5438442), np.float32(0.5355717), np.float32(0.5141722), np.float32(0.51799035), np.float32(0.52607495), np.float32(0.5123772), np.float32(0.5080147), np.float32(0.5191848), np.float32(0.5077524), np.float32(0.4944849), np.float32(0.49712354), np.float32(0.5121579), np.float32(0.51586515), np.float32(0.52654165), np.float32(0.55684716), np.float32(0.59590393), np.float32(0.62126946), np.float32(0.63718235), np.float32(0.66258484), np.float32(0.70127964), np.float32(0.7208769), np.float32(0.7457744), np.float32(0.7683028), np.float32(0.7840313), np.float32(0.7943865), np.float32(0.8171302), np.float32(0.8395718), np.float32(0.8505758), np.float32(0.8601927), np.float32(0.8807083), np.float32(0.8935745), np.float32(0.91228974), np.float32(0.92676514), np.float32(0.93787843), np.float32(0.9489279), np.float32(0.9568445), np.float32(0.95927536), np.float32(0.9607948), np.float32(0.95759296), np.float32(0.95795), np.float32(0.95422864), np.float32(0.94774675), np.float32(0.9450364), np.float32(0.9441742), np.float32(0.94027793), np.float32(0.93230045), np.float32(0.9113754), np.float32(0.8948596), np.float32(0.8725995), np.float32(0.84917057), np.float32(0.8347479), np.float32(0.8160186), np.float32(0.8143968), np.float32(0.78188455), np.float32(0.7523588), np.float32(0.7180154), np.float32(0.66479945), np.float32(0.59629864), np.float32(0.5239523), np.float32(0.48287863), np.float32(0.43294442), np.float32(0.42199418), np.float32(0.41356292), np.float32(0.41041204), np.float32(0.40374684), np.float32(0.38553515), np.float32(0.38980645), np.float32(0.39055553), np.float32(0.382885), np.float32(0.38336012), np.float32(0.38173938), np.float32(0.37032926), np.float32(0.399477), np.float32(0.45245343), np.float32(0.52211297), np.float32(0.56325305), np.float32(0.5864934), np.float32(0.6381134), np.float32(0.6612484), np.float32(0.68104), np.float32(0.70342076), np.float32(0.7182492), np.float32(0.73317105), np.float32(0.704338), np.float32(0.682954), np.float32(0.7006484), np.float32(0.6788968), np.float32(0.69785047), np.float32(0.69925904), np.float32(0.69910926), np.float32(0.6878249), np.float32(0.6584324), np.float32(0.6680379), np.float32(0.66777676), np.float32(0.65616065), np.float32(0.6157192), np.float32(0.6140046), np.float32(0.5825763), np.float32(0.5727992), np.float32(0.5505522), np.float32(0.5339247), np.float32(0.5009402), np.float32(0.47412515), np.float32(0.47252673), np.float32(0.48387948), np.float32(0.472376), np.float32(0.4610625), np.float32(0.44870394), np.float32(0.45991728), np.float32(0.46082684), np.float32(0.4705179), np.float32(0.47252032), np.float32(0.48418826), np.float32(0.4870139), np.float32(0.524157), np.float32(0.5126582), np.float32(0.53074706), np.float32(0.52500224), np.float32(0.58534014), np.float32(0.57537913), np.float32(0.5564956), np.float32(0.55731773), np.float32(0.5737372), np.float32(0.59322906), np.float32(0.6181391), np.float32(0.6127792), np.float32(0.6290186), np.float32(0.63084525), np.float32(0.61935055), np.float32(0.6210559), np.float32(0.63735664), np.float32(0.6266835), np.float32(0.592458), np.float32(0.5707892), np.float32(0.5704489), np.float32(0.534083), np.float32(0.5329816), np.float32(0.52482367), np.float32(0.53052515), np.float32(0.48248956), np.float32(0.49040127), np.float32(0.5041827), np.float32(0.45433348), np.float32(0.46299073), np.float32(0.45562303), np.float32(0.4631054), np.float32(0.44312406), np.float32(0.42888737), np.float32(0.4490973), np.float32(0.4588856), np.float32(0.4128776), np.float32(0.3997875), np.float32(0.4181056), np.float32(0.43346617), np.float32(0.42337063), np.float32(0.44927523), np.float32(0.46616524), np.float32(0.44067731), np.float32(0.44489908), np.float32(0.46526587), np.float32(0.45419458), np.float32(0.45149183), np.float32(0.4969537), np.float32(0.5299267), np.float32(0.5645426), np.float32(0.5704429), np.float32(0.6171378), np.float32(0.6396083), np.float32(0.6664852), np.float32(0.6660791), np.float32(0.72685856), np.float32(0.7271777), np.float32(0.7526886), np.float32(0.79536265), np.float32(0.8111564), np.float32(0.8159675), np.float32(0.83949065), np.float32(0.86863804), np.float32(0.8876228), np.float32(0.91113424), np.float32(0.9236176), np.float32(0.93580735), np.float32(0.94209415), np.float32(0.9508901), np.float32(0.9599917), np.float32(0.9668441), np.float32(0.9722143), np.float32(0.97636354), np.float32(0.97960407), np.float32(0.98115176), np.float32(0.98203987), np.float32(0.98144203), np.float32(0.98213357), np.float32(0.98317957), np.float32(0.9830657), np.float32(0.983374), np.float32(0.9827292), np.float32(0.98307955), np.float32(0.983196), np.float32(0.9835414), np.float32(0.983285), np.float32(0.98400533), np.float32(0.98504376), np.float32(0.98421335), np.float32(0.98445374), np.float32(0.983959), np.float32(0.9841649), np.float32(0.9842794), np.float32(0.9845548), np.float32(0.984438), np.float32(0.9837985), np.float32(0.9834584), np.float32(0.98319465), np.float32(0.9821821), np.float32(0.9805784), np.float32(0.9793345), np.float32(0.9792605), np.float32(0.9779896), np.float32(0.97675157), np.float32(0.9758647), np.float32(0.9752264), np.float32(0.973928), np.float32(0.9738461), np.float32(0.9742138), np.float32(0.97411555), np.float32(0.9748335), np.float32(0.97433144), np.float32(0.9741508), np.float32(0.9747376), np.float32(0.9735478), np.float32(0.97347045), np.float32(0.9734678), np.float32(0.97301495), np.float32(0.9731145), np.float32(0.9737906), np.float32(0.9754278), np.float32(0.9756433), np.float32(0.976714), np.float32(0.9779434), np.float32(0.97860795), np.float32(0.9791349), np.float32(0.97867954), np.float32(0.98004603), np.float32(0.98050267), np.float32(0.9795473), np.float32(0.9796973), np.float32(0.97960424), np.float32(0.979192), np.float32(0.978013), np.float32(0.97842944), np.float32(0.9779553), np.float32(0.97730106), np.float32(0.97767717), np.float32(0.9774573), np.float32(0.97831124), np.float32(0.97832346), np.float32(0.9787127), np.float32(0.97856414), np.float32(0.97877914), np.float32(0.978787), np.float32(0.97964555), np.float32(0.97938836), np.float32(0.9784994), np.float32(0.97816396), np.float32(0.97769314), np.float32(0.9771308), np.float32(0.977086), np.float32(0.97648346), np.float32(0.977764), np.float32(0.9771452), np.float32(0.97711986), np.float32(0.97568613), np.float32(0.97316724), np.float32(0.9729785), np.float32(0.97329706), np.float32(0.9712513)], 'MRGHRNHSRLKSRCASLGNVHHRQAQMAHGAHCRGGRTPQSPDSRGRTAEGRTRDRWTYGPIGALINVSFPGAKGGRTAEGEPSWAWVLRSGYLQRQALPGLPVSTRVGACWWQHHPGRDSGFLGPGFIDLLREEPSGRADGKAAAQKTGRLYLFPTFLGNKLPEAADSFGEIASGNSVIFTSVLQSSHPPGTPPPSARKPSPGAAMLVCEETLELGPQGCRGSTSPQGQAVSLVGGPMAGGSRLGGAGCTMGLFRVLQARRPRDGTWADPRRCSRWGSGLTRAALVSPGPSGVEEDTRRAGCVLVDSWRLSTHRSRVLIINTPSGRTPWSQGSLGSTGRYNQTWAPGSQQRGPCLDAALCEDFVPEPTPAFFQYPPQAFSKTEVRDLGRGGLYAFSKEEKVSEAQRLEAYETHGLGLSTGRQNPVPSPCKPGCVCQGLALDAEAWPRHPGRRPCAAKEACLGPPGCTGELSLPEEKGVAPGAATAAPAWVPHGRMSRFLAVKLFTYVAMYQCKQERILRLCISGESGRYVRRSRFGNFAALMVSTGVPGVLQLGARPLRGGGHPFGDSQAGKVVEWRAGDWASGLSAGVGGSVEWGPGTGRVPQPVGAADLAPDTSPCRKEGSSASRSCRPGPGHLTRREEDSFRQLAFPRFEEVTFPPLTAAERLTPSVHGGHSLASQGLVLAGRTRSVALGGKQELSGPLAACVPTQDLKTVLSLPRYPGEFLHPVVYACTAVMLLCLLASFVTYIVHQSAIRISRKGRHTLLNFCFHAALTFTVFAGGINRTKYPILCQAVGIVLHYSTLSTMLWIGVTARNIYKQVTKKALLCLDADQPYPRQPLLRFYLVSGGVPFIICGVTAATNIRNYGTEDEDTAYCWMAWEPSLGAFYGPAAIITLVTCVYFLGTYVQLRRHPGRKYELRTQPEEQRRLATPEGGRGIRPGTPPAHDAPGASVLQNEHSFQAQLRAAAFTLFLFMATWAFGALAVSQGHFLDMVFSCLYGAFCVTLGLFVLIHHCAKREDVWQCWWACCPPRKDAHPALDANGAALGRAACLHSPGLGQPRGFVHPPGPCKMTNLQATQGHASCLSPATPCCAKMHCEPLTADEAHVHLQEEGAFGHDPHLHGCLQGRTKPPYFSRHPAEEPEYAYHVPSSLDGSPRSSRTDSPPSSLDGPAGTHTLACCTQGDPFPMVTQPEGSDGSPALYSCPTQPGREAALGPGHLEMLRRTQSLPFGGPSQNGLPKGNLLEGLPFGTDGTGNIRTGPWKNETTV': [np.float32(0.9168998), np.float32(0.91769665), np.float32(0.9069573), np.float32(0.8999202), np.float32(0.8936614), np.float32(0.9026116), np.float32(0.89989233), np.float32(0.90056086), np.float32(0.8968143), np.float32(0.90870684), np.float32(0.9148552), np.float32(0.91502464), np.float32(0.9180371), np.float32(0.9138412), np.float32(0.92469764), np.float32(0.9338989), np.float32(0.93759847), np.float32(0.94621783), np.float32(0.9488416), np.float32(0.9500727), np.float32(0.95227146), np.float32(0.9533078), np.float32(0.95787656), np.float32(0.95922273), np.float32(0.96195), np.float32(0.9634664), np.float32(0.96646637), np.float32(0.9697759), np.float32(0.97324854), np.float32(0.9739638), np.float32(0.9756001), np.float32(0.97679955), np.float32(0.97845596), np.float32(0.9801918), np.float32(0.9812277), np.float32(0.98214716), np.float32(0.98330486), np.float32(0.9842173), np.float32(0.98450005), np.float32(0.9848029), np.float32(0.98549366), np.float32(0.9851922), np.float32(0.9848044), np.float32(0.983278), np.float32(0.9821578), np.float32(0.9788815), np.float32(0.9741691), np.float32(0.9702271), np.float32(0.9629483), np.float32(0.95864326), np.float32(0.9529282), np.float32(0.9490293), np.float32(0.9491057), np.float32(0.9522923), np.float32(0.9478738), np.float32(0.9524847), np.float32(0.9520063), np.float32(0.9394296), np.float32(0.94396764), np.float32(0.93546015), np.float32(0.93217963), np.float32(0.92976505), np.float32(0.93111014), np.float32(0.926918), np.float32(0.9101423), np.float32(0.90849483), np.float32(0.8979948), np.float32(0.9022178), np.float32(0.89732885), np.float32(0.89116913), np.float32(0.8629246), np.float32(0.8481204), np.float32(0.8068028), np.float32(0.78007185), np.float32(0.7242071), np.float32(0.63904107), np.float32(0.63088936), np.float32(0.47573474), np.float32(0.4453337), np.float32(0.39556605), np.float32(0.37178794), np.float32(0.38590416), np.float32(0.44669116), np.float32(0.39372054), np.float32(0.2857935), np.float32(0.25887305), np.float32(0.18965487), np.float32(0.17034107), np.float32(0.17717203), np.float32(0.1550132), np.float32(0.13078131), np.float32(0.1131927), np.float32(0.07683983), np.float32(0.06576408), np.float32(0.05609097), np.float32(0.058151573), np.float32(0.049156435), np.float32(0.053173706), np.float32(0.05531426), np.float32(0.051228877), np.float32(0.05096954), np.float32(0.054680053), np.float32(0.049479973), np.float32(0.055978768), np.float32(0.056859683), np.float32(0.06134704), np.float32(0.07418241), np.float32(0.08570968), np.float32(0.0894272), np.float32(0.084687136), np.float32(0.08233735), np.float32(0.07745683), np.float32(0.07997449), np.float32(0.069267415), np.float32(0.07143677), np.float32(0.06681855), np.float32(0.063953586), np.float32(0.054986037), np.float32(0.05698762), np.float32(0.048356175), np.float32(0.04841429), np.float32(0.052162904), np.float32(0.056448113), np.float32(0.0669048), np.float32(0.07959431), np.float32(0.08957072), np.float32(0.09398041), np.float32(0.10653148), np.float32(0.11937691), np.float32(0.12816122), np.float32(0.14206356), np.float32(0.1714422), np.float32(0.15497665), np.float32(0.17624502), np.float32(0.18482657), np.float32(0.22490108), np.float32(0.23260027), np.float32(0.2636956), np.float32(0.28700778), np.float32(0.29702112), np.float32(0.25238252), np.float32(0.25016758), np.float32(0.26306725), np.float32(0.32419696), np.float32(0.37775606), np.float32(0.34994113), np.float32(0.31149027), np.float32(0.29844183), np.float32(0.25394863), np.float32(0.2500742), np.float32(0.25838265), np.float32(0.1934797), np.float32(0.16550754), np.float32(0.14952338), np.float32(0.13278437), np.float32(0.109842494), np.float32(0.0970616), np.float32(0.09259829), np.float32(0.08601993), np.float32(0.08240282), np.float32(0.08585557), np.float32(0.08455033), np.float32(0.08989636), np.float32(0.097449854), np.float32(0.10332426), np.float32(0.10971397), np.float32(0.11056603), np.float32(0.112058625), np.float32(0.10343458), np.float32(0.09913633), np.float32(0.09693828), np.float32(0.087300904), np.float32(0.07876891), np.float32(0.06818364), np.float32(0.06403176), np.float32(0.07384672), np.float32(0.07883409), np.float32(0.08568824), np.float32(0.09978503), np.float32(0.13119279), np.float32(0.14728944), np.float32(0.16842888), np.float32(0.22465272), np.float32(0.24995358), np.float32(0.26438403), np.float32(0.294122), np.float32(0.3080348), np.float32(0.304285), np.float32(0.3117595), np.float32(0.38221022), np.float32(0.41567603), np.float32(0.46680638), np.float32(0.50420624), np.float32(0.53149116), np.float32(0.48371843), np.float32(0.5306383), np.float32(0.5269915), np.float32(0.5620266), np.float32(0.54450375), np.float32(0.53010195), np.float32(0.56327933), np.float32(0.54830927), np.float32(0.60394675), np.float32(0.56777734), np.float32(0.565745), np.float32(0.5390638), np.float32(0.42142415), np.float32(0.3769729), np.float32(0.3098525), np.float32(0.26842228), np.float32(0.2142775), np.float32(0.18918711), np.float32(0.17618902), np.float32(0.20063499), np.float32(0.17339987), np.float32(0.17537789), np.float32(0.20009568), np.float32(0.23266342), np.float32(0.3038146), np.float32(0.31453055), np.float32(0.32762912), np.float32(0.32031935), np.float32(0.36724314), np.float32(0.35758153), np.float32(0.36693516), np.float32(0.3590906), np.float32(0.44100803), np.float32(0.5477776), np.float32(0.601719), np.float32(0.7556472), np.float32(0.8028702), np.float32(0.8611511), np.float32(0.8687537), np.float32(0.90311384), np.float32(0.87151796), np.float32(0.89053434), np.float32(0.86993325), np.float32(0.8709122), np.float32(0.8747683), np.float32(0.8822368), np.float32(0.8302214), np.float32(0.84299135), np.float32(0.82744616), np.float32(0.7834852), np.float32(0.7689444), np.float32(0.74295574), np.float32(0.7506087), np.float32(0.72270834), np.float32(0.62205076), np.float32(0.46409315), np.float32(0.6140772), np.float32(0.6078997), np.float32(0.6195167), np.float32(0.5435982), np.float32(0.49751285), np.float32(0.633199), np.float32(0.78692096), np.float32(0.84926504), np.float32(0.8838087), np.float32(0.9133263), np.float32(0.87381727), np.float32(0.86859995), np.float32(0.9045345), np.float32(0.88449705), np.float32(0.90439683), np.float32(0.922465), np.float32(0.9230109), np.float32(0.93281776), np.float32(0.9303796), np.float32(0.9400394), np.float32(0.93863696), np.float32(0.9437204), np.float32(0.9432821), np.float32(0.9476532), np.float32(0.9603903), np.float32(0.96172273), np.float32(0.9642752), np.float32(0.964808), np.float32(0.9563241), np.float32(0.96437794), np.float32(0.9622431), np.float32(0.95459014), np.float32(0.9477395), np.float32(0.91782457), np.float32(0.932811), np.float32(0.9281479), np.float32(0.8976595), np.float32(0.88835675), np.float32(0.89296085), np.float32(0.8936013), np.float32(0.85934556), np.float32(0.81879365), np.float32(0.71934927), np.float32(0.66805154), np.float32(0.5604452), np.float32(0.6021805), np.float32(0.5675542), np.float32(0.5572801), np.float32(0.45991638), np.float32(0.44104978), np.float32(0.46973714), np.float32(0.48342812), np.float32(0.47506714), np.float32(0.49796808), np.float32(0.3897214), np.float32(0.3467319), np.float32(0.22169703), np.float32(0.15034151), np.float32(0.14165497), np.float32(0.09168278), np.float32(0.065774515), np.float32(0.05102361), np.float32(0.057278547), np.float32(0.06293777), np.float32(0.08882459), np.float32(0.14054134), np.float32(0.1880757), np.float32(0.20650302), np.float32(0.22355986), np.float32(0.2848753), np.float32(0.30516636), np.float32(0.32735616), np.float32(0.28741348), np.float32(0.3491961), np.float32(0.38864988), np.float32(0.3865945), np.float32(0.40519038), np.float32(0.30207542), np.float32(0.29701534), np.float32(0.30766022), np.float32(0.3146562), np.float32(0.40272364), np.float32(0.34373048), np.float32(0.40660274), np.float32(0.43174595), np.float32(0.57744485), np.float32(0.6495581), np.float32(0.7336686), np.float32(0.72966677), np.float32(0.72733504), np.float32(0.7602252), np.float32(0.7376946), np.float32(0.7149428), np.float32(0.59474254), np.float32(0.5699188), np.float32(0.55339956), np.float32(0.41665754), np.float32(0.3328627), np.float32(0.24183884), np.float32(0.22698529), np.float32(0.23988242), np.float32(0.23792928), np.float32(0.25724787), np.float32(0.30448893), np.float32(0.4057367), np.float32(0.44640666), np.float32(0.44210202), np.float32(0.44780067), np.float32(0.42108113), np.float32(0.40900674), np.float32(0.39551964), np.float32(0.3517414), np.float32(0.32830343), np.float32(0.26196215), np.float32(0.23662852), np.float32(0.23419312), np.float32(0.2506104), np.float32(0.27198744), np.float32(0.26878077), np.float32(0.2704967), np.float32(0.4228508), np.float32(0.73597074), np.float32(0.6341435), np.float32(0.71139264), np.float32(0.6812287), np.float32(0.7367437), np.float32(0.7272759), np.float32(0.7252384), np.float32(0.64994866), np.float32(0.6354562), np.float32(0.5762403), np.float32(0.4964915), np.float32(0.5425226), np.float32(0.3345075), np.float32(0.2646218), np.float32(0.23324265), np.float32(0.20971891), np.float32(0.27871457), np.float32(0.31910193), np.float32(0.30407104), np.float32(0.27251622), np.float32(0.28073278), np.float32(0.2696749), np.float32(0.24293743), np.float32(0.3491586), np.float32(0.3684652), np.float32(0.3632738), np.float32(0.36702698), np.float32(0.374254), np.float32(0.3885914), np.float32(0.34789175), np.float32(0.29242447), np.float32(0.24304266), np.float32(0.22755842), np.float32(0.23302227), np.float32(0.29324445), np.float32(0.31519556), np.float32(0.29917458), np.float32(0.33938873), np.float32(0.37789303), np.float32(0.4288416), np.float32(0.46990147), np.float32(0.4987997), np.float32(0.49767908), np.float32(0.52833116), np.float32(0.5183332), np.float32(0.52049917), np.float32(0.56888694), np.float32(0.5812069), np.float32(0.6014036), np.float32(0.6284415), np.float32(0.6351912), np.float32(0.5937827), np.float32(0.58424115), np.float32(0.5811404), np.float32(0.58445626), np.float32(0.56909204), np.float32(0.55177), np.float32(0.5246581), np.float32(0.52357155), np.float32(0.49710315), np.float32(0.40478635), np.float32(0.42426077), np.float32(0.4431104), np.float32(0.46045026), np.float32(0.45385188), np.float32(0.5032688), np.float32(0.5009006), np.float32(0.52484465), np.float32(0.5328059), np.float32(0.5902909), np.float32(0.5701189), np.float32(0.67979264), np.float32(0.611046), np.float32(0.731566), np.float32(0.744075), np.float32(0.77297103), np.float32(0.80356807), np.float32(0.7883708), np.float32(0.7816875), np.float32(0.75809944), np.float32(0.7605435), np.float32(0.7663201), np.float32(0.8013748), np.float32(0.8133064), np.float32(0.83840644), np.float32(0.87029076), np.float32(0.8584168), np.float32(0.8830706), np.float32(0.8929674), np.float32(0.89300495), np.float32(0.9222848), np.float32(0.9175875), np.float32(0.9337595), np.float32(0.933044), np.float32(0.9296657), np.float32(0.93588805), np.float32(0.9328663), np.float32(0.9279462), np.float32(0.9331523), np.float32(0.9280753), np.float32(0.93063223), np.float32(0.94063455), np.float32(0.9525099), np.float32(0.9552336), np.float32(0.9564929), np.float32(0.9509024), np.float32(0.9488329), np.float32(0.94836015), np.float32(0.9514789), np.float32(0.94284403), np.float32(0.94555295), np.float32(0.93812805), np.float32(0.9339981), np.float32(0.93940145), np.float32(0.91443753), np.float32(0.9005691), np.float32(0.9067441), np.float32(0.872285), np.float32(0.84551686), np.float32(0.8315969), np.float32(0.8364126), np.float32(0.8167963), np.float32(0.8131804), np.float32(0.7924324), np.float32(0.7275763), np.float32(0.4988551), np.float32(0.24308217), np.float32(0.16357705), np.float32(0.108620934), np.float32(0.09879643), np.float32(0.08442858), np.float32(0.08362642), np.float32(0.094110385), np.float32(0.13897635), np.float32(0.12854911), np.float32(0.06221008), np.float32(0.03411842), np.float32(0.03719024), np.float32(0.034489606), np.float32(0.03241846), np.float32(0.031449646), np.float32(0.03128803), np.float32(0.035657197), np.float32(0.04353378), np.float32(0.044766616), np.float32(0.05448873), np.float32(0.07008498), np.float32(0.065554686), np.float32(0.058955636), np.float32(0.08503313), np.float32(0.105611764), np.float32(0.090812445), np.float32(0.076595746), np.float32(0.07830739), np.float32(0.07747459), np.float32(0.076848924), np.float32(0.05690007), np.float32(0.05278631), np.float32(0.047999684), np.float32(0.048719946), np.float32(0.065160446), np.float32(0.083995625), np.float32(0.08559439), np.float32(0.0888381), np.float32(0.14173238), np.float32(0.12844504), np.float32(0.13786606), np.float32(0.09773488), np.float32(0.106679566), np.float32(0.087693915), np.float32(0.079635225), np.float32(0.06540561), np.float32(0.07053532), np.float32(0.061743047), np.float32(0.102678746), np.float32(0.12139556), np.float32(0.12140416), np.float32(0.13735631), np.float32(0.2947078), np.float32(0.37002465), np.float32(0.3678115), np.float32(0.334728), np.float32(0.3466437), np.float32(0.5424453), np.float32(0.56240207), np.float32(0.62392354), np.float32(0.6366271), np.float32(0.6553049), np.float32(0.67627287), np.float32(0.65846753), np.float32(0.8028105), np.float32(0.8753313), np.float32(0.8558108), np.float32(0.9028929), np.float32(0.9320881), np.float32(0.954455), np.float32(0.9308991), np.float32(0.9530732), np.float32(0.935764), np.float32(0.93460613), np.float32(0.9434366), np.float32(0.9181665), np.float32(0.876654), np.float32(0.8751938), np.float32(0.8320523), np.float32(0.8882813), np.float32(0.84817934), np.float32(0.8819755), np.float32(0.8444706), np.float32(0.83736527), np.float32(0.8002227), np.float32(0.72673947), np.float32(0.6802525), np.float32(0.7270184), np.float32(0.5956151), np.float32(0.66400486), np.float32(0.7092489), np.float32(0.71220493), np.float32(0.8451611), np.float32(0.89858115), np.float32(0.90286964), np.float32(0.9174644), np.float32(0.9195959), np.float32(0.930811), np.float32(0.94298226), np.float32(0.9611649), np.float32(0.9670351), np.float32(0.96855015), np.float32(0.9730725), np.float32(0.96729124), np.float32(0.9728487), np.float32(0.975392), np.float32(0.9765312), np.float32(0.9795925), np.float32(0.9805462), np.float32(0.98019767), np.float32(0.98033273), np.float32(0.98103344), np.float32(0.98092103), np.float32(0.98209345), np.float32(0.9821148), np.float32(0.9819634), np.float32(0.98210275), np.float32(0.98177904), np.float32(0.9825717), np.float32(0.9844416), np.float32(0.9839467), np.float32(0.98423034), np.float32(0.983705), np.float32(0.9835058), np.float32(0.98232436), np.float32(0.9815267), np.float32(0.9812397), np.float32(0.98084706), np.float32(0.98073995), np.float32(0.98009014), np.float32(0.9786768), np.float32(0.9772255), np.float32(0.97450715), np.float32(0.97059196), np.float32(0.96352637), np.float32(0.9561739), np.float32(0.95133895), np.float32(0.94591343), np.float32(0.9346415), np.float32(0.9160549), np.float32(0.8942139), np.float32(0.8787621), np.float32(0.8688774), np.float32(0.8560369), np.float32(0.8160983), np.float32(0.82513946), np.float32(0.83028555), np.float32(0.834765), np.float32(0.84878206), np.float32(0.8046399), np.float32(0.7469112), np.float32(0.738775), np.float32(0.68107224), np.float32(0.6356837), np.float32(0.5715314), np.float32(0.5681106), np.float32(0.53084075), np.float32(0.49908224), np.float32(0.4675801), np.float32(0.45485586), np.float32(0.38686424), np.float32(0.34659973), np.float32(0.3368935), np.float32(0.3510982), np.float32(0.3050441), np.float32(0.34149373), np.float32(0.3411095), np.float32(0.3122413), np.float32(0.37624758), np.float32(0.36525658), np.float32(0.32049283), np.float32(0.37997213), np.float32(0.41915065), np.float32(0.5142015), np.float32(0.5934591), np.float32(0.66096157), np.float32(0.725151), np.float32(0.8179901), np.float32(0.86854357), np.float32(0.8910069), np.float32(0.906307), np.float32(0.9094579), np.float32(0.9252553), np.float32(0.93837553), np.float32(0.92781115), np.float32(0.93256503), np.float32(0.92173207), np.float32(0.94272), np.float32(0.9680751), np.float32(0.9653594), np.float32(0.96508414), np.float32(0.9562555), np.float32(0.9370557), np.float32(0.94479245), np.float32(0.93142945), np.float32(0.9371043), np.float32(0.94148546), np.float32(0.9241199), np.float32(0.8991682), np.float32(0.92233914), np.float32(0.8902646), np.float32(0.83023304), np.float32(0.77704495), np.float32(0.7691949), np.float32(0.79614204), np.float32(0.8607904), np.float32(0.78317624), np.float32(0.788918), np.float32(0.72426504), np.float32(0.75265706), np.float32(0.7323727), np.float32(0.669396), np.float32(0.51335984), np.float32(0.4947224), np.float32(0.46864837), np.float32(0.42424121), np.float32(0.3670015), np.float32(0.34856695), np.float32(0.32512537), np.float32(0.37715378), np.float32(0.32794896), np.float32(0.33040556), np.float32(0.3423015), np.float32(0.36029232), np.float32(0.3377368), np.float32(0.31047046), np.float32(0.2154447), np.float32(0.18969591), np.float32(0.14980951), np.float32(0.1516469), np.float32(0.14103931), np.float32(0.11688184), np.float32(0.11694974), np.float32(0.11281729), np.float32(0.10113556), np.float32(0.07126759), np.float32(0.07298012), np.float32(0.067460485), np.float32(0.062101904), np.float32(0.052849967), np.float32(0.053021945), np.float32(0.05052302), np.float32(0.048211034), np.float32(0.043669492), np.float32(0.046876628), np.float32(0.05553023), np.float32(0.051648058), np.float32(0.061848603), np.float32(0.07075807), np.float32(0.077195995), np.float32(0.0893831), np.float32(0.110084735), np.float32(0.11621206), np.float32(0.11833485), np.float32(0.11973955), np.float32(0.13708314), np.float32(0.1335099), np.float32(0.11467887), np.float32(0.12255249), np.float32(0.1324421), np.float32(0.119055815), np.float32(0.109879866), np.float32(0.12614468), np.float32(0.1279472), np.float32(0.1334031), np.float32(0.13973342), np.float32(0.13589653), np.float32(0.14089692), np.float32(0.13175406), np.float32(0.1270729), np.float32(0.131495), np.float32(0.09962144), np.float32(0.089016594), np.float32(0.09006538), np.float32(0.085328236), np.float32(0.07444532), np.float32(0.072563425), np.float32(0.0691537), np.float32(0.06870581), np.float32(0.070856795), np.float32(0.06799585), np.float32(0.07125085), np.float32(0.06996801), np.float32(0.06506714), np.float32(0.07144941), np.float32(0.07697379), np.float32(0.071455434), np.float32(0.067424424), np.float32(0.07159334), np.float32(0.078691825), np.float32(0.07262306), np.float32(0.074406035), np.float32(0.080788106), np.float32(0.081245564), np.float32(0.08351739), np.float32(0.07951374), np.float32(0.07080525), np.float32(0.059370548), np.float32(0.058133356), np.float32(0.059635792), np.float32(0.058122825), np.float32(0.04961106), np.float32(0.039920725), np.float32(0.041725747), np.float32(0.03616149), np.float32(0.03152704), np.float32(0.029999236), np.float32(0.030363591), np.float32(0.029991098), np.float32(0.029114954), np.float32(0.031244881), np.float32(0.034046974), np.float32(0.037639488), np.float32(0.032345235), np.float32(0.03502211), np.float32(0.04528213), np.float32(0.04737265), np.float32(0.05265235), np.float32(0.06529065), np.float32(0.05466851), np.float32(0.053850893), np.float32(0.056455567), np.float32(0.064067066), np.float32(0.08599174), np.float32(0.097654305), np.float32(0.114458494), np.float32(0.116911866), np.float32(0.1363746), np.float32(0.14365388), np.float32(0.16045961), np.float32(0.14597349), np.float32(0.136581), np.float32(0.13379188), np.float32(0.12697798), np.float32(0.11500275), np.float32(0.10011266), np.float32(0.09066798), np.float32(0.11019446), np.float32(0.09746132), np.float32(0.08539238), np.float32(0.0925226), np.float32(0.1017267), np.float32(0.087934434), np.float32(0.08499771), np.float32(0.084694296), np.float32(0.08161583), np.float32(0.0768676), np.float32(0.056211136), np.float32(0.05806958), np.float32(0.056099106), np.float32(0.040227927), np.float32(0.040984303), np.float32(0.05417698), np.float32(0.05354186), np.float32(0.050514046), np.float32(0.05496122), np.float32(0.06224307), np.float32(0.07510893), np.float32(0.067688845), np.float32(0.074842766), np.float32(0.08653388), np.float32(0.10730937), np.float32(0.11453318), np.float32(0.11627329), np.float32(0.111564904), np.float32(0.10253693), np.float32(0.099435665), np.float32(0.09416391), np.float32(0.10056168), np.float32(0.10434612), np.float32(0.11396307), np.float32(0.14233612), np.float32(0.16618456), np.float32(0.19062749), np.float32(0.19835334), np.float32(0.18879814), np.float32(0.18976344), np.float32(0.18589942), np.float32(0.19501652), np.float32(0.16898127), np.float32(0.17025916), np.float32(0.1712711), np.float32(0.15176785), np.float32(0.12506272), np.float32(0.118849464), np.float32(0.11029332), np.float32(0.08217641), np.float32(0.07096267), np.float32(0.07243194), np.float32(0.06573901), np.float32(0.069238074), np.float32(0.078827545), np.float32(0.0813925), np.float32(0.07187568), np.float32(0.08208588), np.float32(0.060960274), np.float32(0.05303969), np.float32(0.048917674), np.float32(0.05782842), np.float32(0.08697516), np.float32(0.076475665), np.float32(0.09677209), np.float32(0.08202277), np.float32(0.113852024), np.float32(0.1436103), np.float32(0.15533437), np.float32(0.16374022), np.float32(0.16957879), np.float32(0.16061845), np.float32(0.17850101), np.float32(0.20437446), np.float32(0.24903958), np.float32(0.25981334), np.float32(0.31668845), np.float32(0.36418575), np.float32(0.4744752), np.float32(0.42711106), np.float32(0.38771874), np.float32(0.4387994), np.float32(0.49201328), np.float32(0.52281463), np.float32(0.5653907), np.float32(0.53708667), np.float32(0.5706057), np.float32(0.6722819), np.float32(0.7172201), np.float32(0.752614), np.float32(0.82088715), np.float32(0.82860065), np.float32(0.8419878), np.float32(0.86031765), np.float32(0.8754468), np.float32(0.9156869), np.float32(0.92959094), np.float32(0.9395829), np.float32(0.9475734), np.float32(0.95984745), np.float32(0.9600564), np.float32(0.9673488), np.float32(0.96914434), np.float32(0.97131425), np.float32(0.9731162), np.float32(0.9728184), np.float32(0.9727242), np.float32(0.97369474), np.float32(0.975154), np.float32(0.97769165), np.float32(0.97720826), np.float32(0.9775519), np.float32(0.9752876), np.float32(0.97155863), np.float32(0.9636554), np.float32(0.95715415), np.float32(0.9362642), np.float32(0.9314615), np.float32(0.91285115), np.float32(0.89201045), np.float32(0.8592379), np.float32(0.8240452), np.float32(0.8022244), np.float32(0.81359303), np.float32(0.7417035), np.float32(0.71052134), np.float32(0.71284467), np.float32(0.7571404), np.float32(0.74374807), np.float32(0.69926244), np.float32(0.65517634), np.float32(0.6089554), np.float32(0.6257327), np.float32(0.59976506), np.float32(0.6295194), np.float32(0.5568326), np.float32(0.557217), np.float32(0.62831676), np.float32(0.6534594), np.float32(0.64745945), np.float32(0.6452844), np.float32(0.6471469), np.float32(0.6340251), np.float32(0.55345434), np.float32(0.5644354), np.float32(0.5368318), np.float32(0.5529114), np.float32(0.57478803), np.float32(0.5585428), np.float32(0.5380671), np.float32(0.47351825), np.float32(0.4330079), np.float32(0.42145947), np.float32(0.4368515), np.float32(0.44872126), np.float32(0.5417729), np.float32(0.5130283), np.float32(0.58090925), np.float32(0.57471377), np.float32(0.6057744), np.float32(0.63321817), np.float32(0.61255515), np.float32(0.6188694), np.float32(0.6404095), np.float32(0.63032764), np.float32(0.64098245), np.float32(0.2807994), np.float32(0.25290507), np.float32(0.23227969), np.float32(0.1766069), np.float32(0.17566496), np.float32(0.17998607), np.float32(0.18798645), np.float32(0.20553358), np.float32(0.22775613), np.float32(0.25423855), np.float32(0.20966004), np.float32(0.22551113), np.float32(0.22511686), np.float32(0.22705759), np.float32(0.2050739), np.float32(0.299811), np.float32(0.3040332), np.float32(0.2579254), np.float32(0.22779764), np.float32(0.24803981), np.float32(0.23000467), np.float32(0.22931132), np.float32(0.22506021), np.float32(0.21733987), np.float32(0.25960818), np.float32(0.26597401), np.float32(0.30778557), np.float32(0.3063211), np.float32(0.41773432), np.float32(0.49459562), np.float32(0.5458822), np.float32(0.5541485), np.float32(0.607024), np.float32(0.64765865), np.float32(0.7127363), np.float32(0.6639054), np.float32(0.7012075), np.float32(0.8044563), np.float32(0.8158946), np.float32(0.8143193), np.float32(0.8649823), np.float32(0.90034944), np.float32(0.9037936), np.float32(0.9072425), np.float32(0.9024591), np.float32(0.91909736), np.float32(0.9127214), np.float32(0.9108352), np.float32(0.90711296), np.float32(0.9214572), np.float32(0.9262587), np.float32(0.9330671), np.float32(0.93051535), np.float32(0.9157744), np.float32(0.8876462), np.float32(0.9082281), np.float32(0.85672617), np.float32(0.79840696), np.float32(0.6843861), np.float32(0.6611179), np.float32(0.57920486), np.float32(0.5644414), np.float32(0.58160686), np.float32(0.6351549), np.float32(0.68300813), np.float32(0.60493463), np.float32(0.56765217), np.float32(0.53399247), np.float32(0.50095797), np.float32(0.4951574), np.float32(0.50043154), np.float32(0.47106877), np.float32(0.46053776), np.float32(0.4378789), np.float32(0.42466912), np.float32(0.40916327), np.float32(0.3923421), np.float32(0.39945677), np.float32(0.39124635), np.float32(0.36147678), np.float32(0.29815558), np.float32(0.29102415), np.float32(0.34228978), np.float32(0.3560487), np.float32(0.34744868), np.float32(0.27615967), np.float32(0.2628862), np.float32(0.2937984), np.float32(0.2880081), np.float32(0.2949169), np.float32(0.30657437), np.float32(0.36162937), np.float32(0.4167621), np.float32(0.40049577), np.float32(0.35883224), np.float32(0.33441505), np.float32(0.34349105), np.float32(0.36545822), np.float32(0.38251224), np.float32(0.41747552), np.float32(0.4073318), np.float32(0.52565384), np.float32(0.55960923), np.float32(0.62999517), np.float32(0.6778974), np.float32(0.7205548), np.float32(0.68745965), np.float32(0.6971121), np.float32(0.7068711), np.float32(0.76180136), np.float32(0.7542042), np.float32(0.7883559), np.float32(0.8085965), np.float32(0.83192194), np.float32(0.8099769), np.float32(0.7140378), np.float32(0.6946652), np.float32(0.79380816), np.float32(0.8302419), np.float32(0.80206895), np.float32(0.84709114), np.float32(0.8585015), np.float32(0.86524075), np.float32(0.84694046), np.float32(0.8647049), np.float32(0.89867055), np.float32(0.8545294), np.float32(0.8318608), np.float32(0.8410203), np.float32(0.8577221), np.float32(0.88816786), np.float32(0.85317856), np.float32(0.895471), np.float32(0.8866114), np.float32(0.8943999), np.float32(0.89930326), np.float32(0.90455747), np.float32(0.9151815), np.float32(0.9176569), np.float32(0.9188196), np.float32(0.9331329), np.float32(0.9472958), np.float32(0.9595804), np.float32(0.9643221), np.float32(0.96687704), np.float32(0.9716204), np.float32(0.97208357), np.float32(0.97383356), np.float32(0.97521657), np.float32(0.9751363), np.float32(0.9764956), np.float32(0.97671324), np.float32(0.97698945), np.float32(0.9787127), np.float32(0.9785583), np.float32(0.97872514), np.float32(0.9786034), np.float32(0.97987044), np.float32(0.9795831), np.float32(0.9792322), np.float32(0.9793449), np.float32(0.97893584), np.float32(0.9788754), np.float32(0.9800077), np.float32(0.9785534), np.float32(0.9773591), np.float32(0.97473323), np.float32(0.97053224), np.float32(0.96525526), np.float32(0.9580597), np.float32(0.95519745), np.float32(0.9555684), np.float32(0.95301396), np.float32(0.9541885), np.float32(0.9518427), np.float32(0.947726), np.float32(0.9488695), np.float32(0.9518963), np.float32(0.95415485), np.float32(0.9550716), np.float32(0.9521514), np.float32(0.9611039), np.float32(0.9652788), np.float32(0.9648591), np.float32(0.9643275), np.float32(0.9631913), np.float32(0.95924157), np.float32(0.9629414), np.float32(0.96304595), np.float32(0.9628232), np.float32(0.96426535), np.float32(0.9652336), np.float32(0.9657651), np.float32(0.96962297), np.float32(0.9685985), np.float32(0.96960866), np.float32(0.9715803), np.float32(0.97174644), np.float32(0.9705738), np.float32(0.9719886), np.float32(0.97206724), np.float32(0.97232765), np.float32(0.9741383), np.float32(0.9737481), np.float32(0.9751565), np.float32(0.974262), np.float32(0.9716986), np.float32(0.9719967), np.float32(0.97112614), np.float32(0.9704881), np.float32(0.9696137), np.float32(0.96910447), np.float32(0.97048664), np.float32(0.9686174), np.float32(0.9691648), np.float32(0.9693424), np.float32(0.9700733), np.float32(0.97108835), np.float32(0.9729812), np.float32(0.97396445), np.float32(0.97348285), np.float32(0.9734759), np.float32(0.9714012), np.float32(0.9715228), np.float32(0.9723727), np.float32(0.9656412), np.float32(0.95828515), np.float32(0.96395683), np.float32(0.96762776), np.float32(0.96899396), np.float32(0.97097695), np.float32(0.9716502), np.float32(0.9721377), np.float32(0.9748984), np.float32(0.97568333), np.float32(0.9762862), np.float32(0.97582144), np.float32(0.97736007), np.float32(0.9765326), np.float32(0.9762457), np.float32(0.9761598), np.float32(0.97591114), np.float32(0.9750172), np.float32(0.97531533), np.float32(0.9752573), np.float32(0.9757461), np.float32(0.97538304), np.float32(0.9754615), np.float32(0.97479963), np.float32(0.97356826), np.float32(0.97314835), np.float32(0.972335), np.float32(0.9695218), np.float32(0.970132), np.float32(0.96874267), np.float32(0.9655716), np.float32(0.967599), np.float32(0.97745574), np.float32(0.97382), np.float32(0.9821008), np.float32(0.98525155), np.float32(0.9852844), np.float32(0.98101735), np.float32(0.9609419), np.float32(0.95662236), np.float32(0.9591861), np.float32(0.9654719), np.float32(0.964651)], 'MRDRTHELRQGDHSSDDEDEVRVALVVHPGTARLGSPDDEFFQKVQTIRQTMAKLESKVRELEKQQVTILATPLPEESMKQGLQNLREEIKQLGREVRAQLKAIEPQKEEADENYNSVNTRMKKTQHGVLSQQFVELINKCNSMQSEYREKNVERIRRQLKITNAGMVSDEELEQMLDSGQSEVFVSNILKDTQVTRQALNEISARHSEIQQLERSIRELHEIFTFLATEVEMQGEMINRIEKNILSSADYVERGQEHVKIALENQKKARKALGEPETQHLWRQGRPPAEPALTLALVQRGIWLFWGWQLLSHGVSPSCHNAWERVCNVLFVWDTWFCRKFKKKKKGKKKESLVPPVPVCSWKG': [np.float32(0.9383493), np.float32(0.9300282), np.float32(0.9139594), np.float32(0.9100928), np.float32(0.8969239), np.float32(0.90434927), np.float32(0.9127657), np.float32(0.9237544), np.float32(0.9155744), np.float32(0.9278535), np.float32(0.92787975), np.float32(0.9306293), np.float32(0.9059871), np.float32(0.8738554), np.float32(0.7984497), np.float32(0.7540126), np.float32(0.7452084), np.float32(0.7153949), np.float32(0.70768017), np.float32(0.70384747), np.float32(0.6951182), np.float32(0.7033402), np.float32(0.70148444), np.float32(0.6819563), np.float32(0.6429951), np.float32(0.6092922), np.float32(0.5782614), np.float32(0.5847593), np.float32(0.57819676), np.float32(0.5582885), np.float32(0.56759536), np.float32(0.6085135), np.float32(0.6199281), np.float32(0.5959246), np.float32(0.61039907), np.float32(0.61218596), np.float32(0.54184425), np.float32(0.49146214), np.float32(0.47050366), np.float32(0.4386982), np.float32(0.4068817), np.float32(0.40418229), np.float32(0.40587908), np.float32(0.38404807), np.float32(0.35943538), np.float32(0.33619696), np.float32(0.34312996), np.float32(0.31372654), np.float32(0.31804058), np.float32(0.33387706), np.float32(0.33956805), np.float32(0.31847873), np.float32(0.34819666), np.float32(0.37007186), np.float32(0.36575), np.float32(0.3387213), np.float32(0.34819934), np.float32(0.35511768), np.float32(0.33470505), np.float32(0.33688486), np.float32(0.34956124), np.float32(0.36314145), np.float32(0.34273642), np.float32(0.38795444), np.float32(0.4068407), np.float32(0.40489617), np.float32(0.4099107), np.float32(0.42928743), np.float32(0.48341367), np.float32(0.4932472), np.float32(0.49887434), np.float32(0.48453963), np.float32(0.5027591), np.float32(0.5009482), np.float32(0.49232197), np.float32(0.51849544), np.float32(0.5299981), np.float32(0.53418434), np.float32(0.5150372), np.float32(0.49497133), np.float32(0.5109743), np.float32(0.48649126), np.float32(0.47212332), np.float32(0.45954037), np.float32(0.45342043), np.float32(0.43702203), np.float32(0.44269377), np.float32(0.44980028), np.float32(0.42950848), np.float32(0.403062), np.float32(0.415074), np.float32(0.4085036), np.float32(0.35031816), np.float32(0.3292125), np.float32(0.35307315), np.float32(0.3801381), np.float32(0.36741844), np.float32(0.39397597), np.float32(0.42404974), np.float32(0.41671342), np.float32(0.43368044), np.float32(0.4776373), np.float32(0.52871996), np.float32(0.5080755), np.float32(0.52660525), np.float32(0.5290106), np.float32(0.53697133), np.float32(0.5105648), np.float32(0.49925366), np.float32(0.52792656), np.float32(0.4864617), np.float32(0.4875614), np.float32(0.5199528), np.float32(0.5717105), np.float32(0.55717707), np.float32(0.568862), np.float32(0.5717754), np.float32(0.56781113), np.float32(0.5551907), np.float32(0.5204147), np.float32(0.5483796), np.float32(0.48927566), np.float32(0.43148232), np.float32(0.4096965), np.float32(0.42813018), np.float32(0.40191472), np.float32(0.37275857), np.float32(0.36508653), np.float32(0.36886296), np.float32(0.34393755), np.float32(0.33935356), np.float32(0.3266638), np.float32(0.30772948), np.float32(0.24251793), np.float32(0.2379215), np.float32(0.25440818), np.float32(0.20445426), np.float32(0.20040315), np.float32(0.21957022), np.float32(0.23456748), np.float32(0.21211861), np.float32(0.19435558), np.float32(0.19589), np.float32(0.1974511), np.float32(0.1789091), np.float32(0.18367404), np.float32(0.19843562), np.float32(0.19346073), np.float32(0.18314555), np.float32(0.19720873), np.float32(0.21762708), np.float32(0.1924811), np.float32(0.19787641), np.float32(0.23964691), np.float32(0.23025787), np.float32(0.23071744), np.float32(0.2780859), np.float32(0.30560604), np.float32(0.3120366), np.float32(0.34326887), np.float32(0.37296408), np.float32(0.34186214), np.float32(0.34268096), np.float32(0.3474186), np.float32(0.37008858), np.float32(0.37125224), np.float32(0.3919871), np.float32(0.3930617), np.float32(0.39573917), np.float32(0.394176), np.float32(0.39844826), np.float32(0.41051507), np.float32(0.40715683), np.float32(0.40149435), np.float32(0.40474784), np.float32(0.39137754), np.float32(0.40852168), np.float32(0.3919614), np.float32(0.36745435), np.float32(0.37551793), np.float32(0.38182694), np.float32(0.3777017), np.float32(0.38691354), np.float32(0.37833932), np.float32(0.38830844), np.float32(0.38520244), np.float32(0.41231006), np.float32(0.41929522), np.float32(0.42721516), np.float32(0.44209483), np.float32(0.4735348), np.float32(0.46657667), np.float32(0.46917915), np.float32(0.48541376), np.float32(0.47875705), np.float32(0.46358237), np.float32(0.4847755), np.float32(0.49247786), np.float32(0.46844116), np.float32(0.46040475), np.float32(0.47172433), np.float32(0.48678026), np.float32(0.47214618), np.float32(0.45200777), np.float32(0.44702908), np.float32(0.46606532), np.float32(0.41684243), np.float32(0.4192044), np.float32(0.3949343), np.float32(0.36916417), np.float32(0.37268233), np.float32(0.38670847), np.float32(0.39180106), np.float32(0.36072743), np.float32(0.36877358), np.float32(0.35105258), np.float32(0.3476592), np.float32(0.2899422), np.float32(0.2714957), np.float32(0.2712122), np.float32(0.2736664), np.float32(0.26334688), np.float32(0.2553114), np.float32(0.26012123), np.float32(0.26390803), np.float32(0.26593724), np.float32(0.26534304), np.float32(0.29710108), np.float32(0.30451974), np.float32(0.2492533), np.float32(0.2554144), np.float32(0.28972432), np.float32(0.31200814), np.float32(0.27185914), np.float32(0.29550004), np.float32(0.30626073), np.float32(0.33623973), np.float32(0.32050854), np.float32(0.33659154), np.float32(0.31532836), np.float32(0.31727803), np.float32(0.30573073), np.float32(0.30081478), np.float32(0.27919203), np.float32(0.28112972), np.float32(0.2754092), np.float32(0.2821274), np.float32(0.2526764), np.float32(0.24947682), np.float32(0.2591846), np.float32(0.23446688), np.float32(0.2138048), np.float32(0.2154277), np.float32(0.2229098), np.float32(0.21735749), np.float32(0.22540496), np.float32(0.23312931), np.float32(0.22270468), np.float32(0.25364837), np.float32(0.25551268), np.float32(0.31191832), np.float32(0.2949153), np.float32(0.33449975), np.float32(0.34669638), np.float32(0.4054801), np.float32(0.4350962), np.float32(0.44494274), np.float32(0.46294972), np.float32(0.5463883), np.float32(0.5412967), np.float32(0.4701751), np.float32(0.51003605), np.float32(0.6193313), np.float32(0.61040163), np.float32(0.6178398), np.float32(0.6459549), np.float32(0.6828113), np.float32(0.7394168), np.float32(0.75459117), np.float32(0.7515009), np.float32(0.72837985), np.float32(0.8074213), np.float32(0.7781875), np.float32(0.83218783), np.float32(0.85382754), np.float32(0.8518608), np.float32(0.8103063), np.float32(0.7799423), np.float32(0.779458), np.float32(0.7278794), np.float32(0.6850664), np.float32(0.65446216), np.float32(0.60281694), np.float32(0.55394125), np.float32(0.48050806), np.float32(0.41410288), np.float32(0.35324505), np.float32(0.3436311), np.float32(0.30438927), np.float32(0.29834232), np.float32(0.2696536), np.float32(0.27792537), np.float32(0.3235439), np.float32(0.29724467), np.float32(0.27280492), np.float32(0.27024382), np.float32(0.28998524), np.float32(0.28002465), np.float32(0.277916), np.float32(0.26408276), np.float32(0.25504148), np.float32(0.19283213), np.float32(0.18514526), np.float32(0.18240783), np.float32(0.16556221), np.float32(0.1503473), np.float32(0.1214016), np.float32(0.111758284), np.float32(0.10376443), np.float32(0.10334049), np.float32(0.09588888), np.float32(0.08400644), np.float32(0.08868426), np.float32(0.09128333), np.float32(0.10996328), np.float32(0.12921923), np.float32(0.1153108), np.float32(0.14023504), np.float32(0.16023202), np.float32(0.1313883), np.float32(0.15471919), np.float32(0.21154946), np.float32(0.31317765), np.float32(0.32416028), np.float32(0.38792163), np.float32(0.43335506), np.float32(0.4968263), np.float32(0.59666395), np.float32(0.65182334), np.float32(0.73201483), np.float32(0.7479027), np.float32(0.73673433), np.float32(0.7566689), np.float32(0.7560241), np.float32(0.75884885), np.float32(0.77532506), np.float32(0.8144644), np.float32(0.8490857), np.float32(0.86652404), np.float32(0.9018236), np.float32(0.923181), np.float32(0.9324108), np.float32(0.94046044), np.float32(0.9458262), np.float32(0.9466253), np.float32(0.947997), np.float32(0.9481019), np.float32(0.94941443), np.float32(0.95038795), np.float32(0.9485164), np.float32(0.94808847), np.float32(0.9458836), np.float32(0.9371133), np.float32(0.93191004)], 'NYYGTPKPPAEPSAVQPDLVDQVLFDEEFEGEVQRKRTTSVSKMDRKDKHRDGSEWRKTVPSYTQSSSAMDLRIWSSLPRDDSLEPLPKNWEMAYTETGMVYFIDHNTKTTTWLDPRLAKKAKPPEKCEDGELPYGWEKIEDPQYGIYYVDHINQKTQFENPVLEAKKKLGQETAVAPQGQQGAAPPTEEGGGQGFAPDPSQLQGTMIRTTLKKSAQGFGFTIIGGDRPDEFLQVKNVLSDGPAAHDNTIAAGDVIVDINGTCVLGKTHADVVQMFQSIPVNQYVDMLLCRGYPLPEDADADDDGAAEVMTAVPLINGQPLLVKGEALRASSQELHYLTTDASGRPLVAALPPASAAQPERPDPSLLQPELVSVSLVKGPGGFGFAIADCPLGQKVKMILDPQWCRGLLKGDVIKEVNRQNVQTLSHAQVVDILKDVPVGSEINVLVLRGGQTSPVKTLKPKQEMTSSTEALDRALESAPQALPYPPSAIRSGSPKPDPAELYIKSKALVESRPPSIKDLDIFIKRNQESGFGFRVLGGEGPEQPVYIGAIVPLGAAEKDGRLRAGDELIAIDGVMVKGRPHKQVLELMTVAARNGQVMLTVRRKVVYRDGGDAEGTQQQQAAPCPLANGSPRLPRAEVPCPIEHRSYDILLQRRENEGFGFVILTSKSKPPPGAIPHKIGRIIEGSPTDRCGRLHVGDRIVAVNGQSIVQLSHNDIVQLIKDAGNSVVLSVVPEEEYTGPPSGTSSAKHSPALQHRAMGQQPANREDRYDPPHRITAINTHPLRLSRFVMHSFPGSCLTIKVPLFDSTH': [np.float32(0.97061723), np.float32(0.9716204), np.float32(0.97100914), np.float32(0.9735218), np.float32(0.97266936), np.float32(0.97271585), np.float32(0.97077227), np.float32(0.9712108), np.float32(0.97209466), np.float32(0.9705264), np.float32(0.9671126), np.float32(0.963481), np.float32(0.95890176), np.float32(0.95599777), np.float32(0.94801784), np.float32(0.93629545), np.float32(0.9375805), np.float32(0.9365728), np.float32(0.93869454), np.float32(0.93500084), np.float32(0.93261975), np.float32(0.9244022), np.float32(0.92167777), np.float32(0.92268527), np.float32(0.9251713), np.float32(0.91879386), np.float32(0.91797996), np.float32(0.92194206), np.float32(0.92231643), np.float32(0.917262), np.float32(0.9217586), np.float32(0.9235475), np.float32(0.93454367), np.float32(0.9571421), np.float32(0.95746624), np.float32(0.9591193), np.float32(0.95893764), np.float32(0.95853525), np.float32(0.95915306), np.float32(0.96346736), np.float32(0.9647562), np.float32(0.96499366), np.float32(0.9651236), np.float32(0.9675647), np.float32(0.96875787), np.float32(0.9694484), np.float32(0.9711444), np.float32(0.97006166), np.float32(0.9680836), np.float32(0.9643346), np.float32(0.9544883), np.float32(0.9405707), np.float32(0.9408925), np.float32(0.9200088), np.float32(0.92857003), np.float32(0.92862475), np.float32(0.9230057), np.float32(0.93118316), np.float32(0.94047976), np.float32(0.9329252), np.float32(0.9245017), np.float32(0.9008104), np.float32(0.89410245), np.float32(0.8768507), np.float32(0.82405347), np.float32(0.78129935), np.float32(0.67092085), np.float32(0.64042693), np.float32(0.65140456), np.float32(0.61996037), np.float32(0.6198427), np.float32(0.5879076), np.float32(0.5418027), np.float32(0.5373093), np.float32(0.5144314), np.float32(0.43234938), np.float32(0.39722097), np.float32(0.38624933), np.float32(0.37999237), np.float32(0.28103656), np.float32(0.24987584), np.float32(0.21547985), np.float32(0.20531441), np.float32(0.16011482), np.float32(0.19147925), np.float32(0.20290329), np.float32(0.21454264), np.float32(0.20836897), np.float32(0.2056736), np.float32(0.21482089), np.float32(0.20132293), np.float32(0.15670902), np.float32(0.13817012), np.float32(0.12448503), np.float32(0.0823922), np.float32(0.083259195), np.float32(0.079042695), np.float32(0.070464544), np.float32(0.068092555), np.float32(0.07578749), np.float32(0.07539733), np.float32(0.060681045), np.float32(0.06359125), np.float32(0.059192356), np.float32(0.065330446), np.float32(0.063461274), np.float32(0.06332265), np.float32(0.069513686), np.float32(0.08101948), np.float32(0.09592523), np.float32(0.09222929), np.float32(0.1109911), np.float32(0.1265078), np.float32(0.15523086), np.float32(0.18777145), np.float32(0.20607728), np.float32(0.19797096), np.float32(0.22205482), np.float32(0.23613258), np.float32(0.26383597), np.float32(0.27640557), np.float32(0.26548424), np.float32(0.27281505), np.float32(0.27139312), np.float32(0.27113256), np.float32(0.2717242), np.float32(0.30213302), np.float32(0.31439218), np.float32(0.2768374), np.float32(0.27117667), np.float32(0.3144666), np.float32(0.3672469), np.float32(0.35252258), np.float32(0.32464772), np.float32(0.2699367), np.float32(0.22456016), np.float32(0.19364947), np.float32(0.1437898), np.float32(0.11688445), np.float32(0.100382894), np.float32(0.11017558), np.float32(0.10000304), np.float32(0.093394995), np.float32(0.08591249), np.float32(0.082216896), np.float32(0.08287896), np.float32(0.09650099), np.float32(0.09294303), np.float32(0.10793131), np.float32(0.11986159), np.float32(0.12512049), np.float32(0.11788728), np.float32(0.14588328), np.float32(0.16508195), np.float32(0.1902846), np.float32(0.19003491), np.float32(0.19579598), np.float32(0.22853965), np.float32(0.2804421), np.float32(0.31866753), np.float32(0.40674633), np.float32(0.45396104), np.float32(0.49541602), np.float32(0.54104066), np.float32(0.5585658), np.float32(0.61514145), np.float32(0.6417568), np.float32(0.7025454), np.float32(0.7043563), np.float32(0.7590838), np.float32(0.777121), np.float32(0.8317233), np.float32(0.83072567), np.float32(0.84051275), np.float32(0.8870026), np.float32(0.91127825), np.float32(0.93016183), np.float32(0.9350633), np.float32(0.94646734), np.float32(0.94943386), np.float32(0.94865316), np.float32(0.9506973), np.float32(0.9526251), np.float32(0.9541378), np.float32(0.9483676), np.float32(0.95092344), np.float32(0.9533844), np.float32(0.96074766), np.float32(0.9524368), np.float32(0.9423361), np.float32(0.9425505), np.float32(0.9276958), np.float32(0.9155619), np.float32(0.89742994), np.float32(0.8944885), np.float32(0.8664144), np.float32(0.8187452), np.float32(0.80977505), np.float32(0.80459756), np.float32(0.78540623), np.float32(0.7552797), np.float32(0.6683187), np.float32(0.57030004), np.float32(0.5779731), np.float32(0.47069207), np.float32(0.40157148), np.float32(0.3546463), np.float32(0.31935766), np.float32(0.31797108), np.float32(0.25734738), np.float32(0.18422449), np.float32(0.14603147), np.float32(0.123069614), np.float32(0.098094106), np.float32(0.073428415), np.float32(0.08202654), np.float32(0.08419233), np.float32(0.08711721), np.float32(0.103556335), np.float32(0.1132434), np.float32(0.11158827), np.float32(0.09639875), np.float32(0.09406606), np.float32(0.09433697), np.float32(0.1081528), np.float32(0.09412559), np.float32(0.06989139), np.float32(0.064419635), np.float32(0.06758444), np.float32(0.06485614), np.float32(0.066216744), np.float32(0.07961199), np.float32(0.09295626), np.float32(0.10683475), np.float32(0.11474303), np.float32(0.1309903), np.float32(0.14957243), np.float32(0.1484676), np.float32(0.1531391), np.float32(0.14518447), np.float32(0.14050351), np.float32(0.13254306), np.float32(0.11852696), np.float32(0.10465882), np.float32(0.0969258), np.float32(0.086024225), np.float32(0.0764129), np.float32(0.084210254), np.float32(0.07484428), np.float32(0.0720707), np.float32(0.0811326), np.float32(0.074005224), np.float32(0.06418939), np.float32(0.055096332), np.float32(0.049348306), np.float32(0.04892076), np.float32(0.04457831), np.float32(0.039976522), np.float32(0.038641106), np.float32(0.035967916), np.float32(0.029589307), np.float32(0.027930161), np.float32(0.03129505), np.float32(0.0315136), np.float32(0.029283887), np.float32(0.032958172), np.float32(0.03403163), np.float32(0.037720416), np.float32(0.044961322), np.float32(0.050463412), np.float32(0.054607816), np.float32(0.05957454), np.float32(0.05227334), np.float32(0.047085408), np.float32(0.047102697), np.float32(0.04756254), np.float32(0.042545106), np.float32(0.041551434), np.float32(0.042774756), np.float32(0.040938165), np.float32(0.0457336), np.float32(0.04457566), np.float32(0.042532746), np.float32(0.040648814), np.float32(0.047349438), np.float32(0.059097864), np.float32(0.06681057), np.float32(0.07846994), np.float32(0.0933468), np.float32(0.10513272), np.float32(0.11471988), np.float32(0.14475666), np.float32(0.17750002), np.float32(0.19592568), np.float32(0.19311067), np.float32(0.19320662), np.float32(0.2093002), np.float32(0.20952362), np.float32(0.18678412), np.float32(0.21003352), np.float32(0.21225451), np.float32(0.20777301), np.float32(0.21427077), np.float32(0.2135774), np.float32(0.21578762), np.float32(0.28604057), np.float32(0.29169688), np.float32(0.30587235), np.float32(0.26028058), np.float32(0.20402098), np.float32(0.18609108), np.float32(0.1645392), np.float32(0.14900264), np.float32(0.14352441), np.float32(0.11705614), np.float32(0.09762782), np.float32(0.08185703), np.float32(0.084871486), np.float32(0.08595253), np.float32(0.082028985), np.float32(0.08420316), np.float32(0.09816733), np.float32(0.10630992), np.float32(0.10857046), np.float32(0.10873863), np.float32(0.12156549), np.float32(0.12788936), np.float32(0.12184102), np.float32(0.122669905), np.float32(0.12302023), np.float32(0.12185552), np.float32(0.13350753), np.float32(0.13972276), np.float32(0.15712327), np.float32(0.1574501), np.float32(0.17209493), np.float32(0.13835426), np.float32(0.17714597), np.float32(0.18688416), np.float32(0.18997298), np.float32(0.18856551), np.float32(0.19105786), np.float32(0.19859003), np.float32(0.18949898), np.float32(0.21368605), np.float32(0.24114864), np.float32(0.32557404), np.float32(0.3152457), np.float32(0.3443868), np.float32(0.38128996), np.float32(0.46389893), np.float32(0.5228428), np.float32(0.54818416), np.float32(0.61675864), np.float32(0.64205045), np.float32(0.59230524), np.float32(0.6691305), np.float32(0.68457854), np.float32(0.7014393), np.float32(0.73760426), np.float32(0.7378789), np.float32(0.7125388), np.float32(0.62687725), np.float32(0.50216407), np.float32(0.4476323), np.float32(0.43232623), np.float32(0.4170702), np.float32(0.3388376), np.float32(0.3092448), np.float32(0.29808563), np.float32(0.24384417), np.float32(0.23475869), np.float32(0.18357012), np.float32(0.1566712), np.float32(0.11548858), np.float32(0.08376743), np.float32(0.07827309), np.float32(0.06917132), np.float32(0.06479773), np.float32(0.06498592), np.float32(0.063407734), np.float32(0.06265306), np.float32(0.061805066), np.float32(0.07480281), np.float32(0.07293718), np.float32(0.075926445), np.float32(0.07985379), np.float32(0.0790024), np.float32(0.07460079), np.float32(0.07032522), np.float32(0.06411575), np.float32(0.06848178), np.float32(0.063554645), np.float32(0.054647572), np.float32(0.06062412), np.float32(0.06556041), np.float32(0.066545315), np.float32(0.06939805), np.float32(0.0785385), np.float32(0.090112604), np.float32(0.097882554), np.float32(0.08398911), np.float32(0.08662101), np.float32(0.08943116), np.float32(0.09981885), np.float32(0.09192947), np.float32(0.091987185), np.float32(0.09723815), np.float32(0.11537236), np.float32(0.117678694), np.float32(0.12054195), np.float32(0.1373196), np.float32(0.15716629), np.float32(0.15270092), np.float32(0.15928853), np.float32(0.16490366), np.float32(0.17356977), np.float32(0.18925317), np.float32(0.17894237), np.float32(0.17238453), np.float32(0.18198039), np.float32(0.17562255), np.float32(0.15762344), np.float32(0.15603241), np.float32(0.15366659), np.float32(0.13731897), np.float32(0.1469805), np.float32(0.14635894), np.float32(0.14383675), np.float32(0.14098606), np.float32(0.14505976), np.float32(0.11173076), np.float32(0.09686736), np.float32(0.08336599), np.float32(0.085640736), np.float32(0.07892443), np.float32(0.06425359), np.float32(0.07400305), np.float32(0.06960301), np.float32(0.061072815), np.float32(0.06626306), np.float32(0.0700428), np.float32(0.07531493), np.float32(0.08903188), np.float32(0.09323933), np.float32(0.11919285), np.float32(0.14948232), np.float32(0.14188558), np.float32(0.17943911), np.float32(0.23817094), np.float32(0.27071157), np.float32(0.30131125), np.float32(0.3168516), np.float32(0.33388552), np.float32(0.36784336), np.float32(0.45240572), np.float32(0.48224574), np.float32(0.5682512), np.float32(0.6535741), np.float32(0.7565014), np.float32(0.7658314), np.float32(0.7847112), np.float32(0.81967646), np.float32(0.79029423), np.float32(0.739959), np.float32(0.7516884), np.float32(0.7637829), np.float32(0.69545346), np.float32(0.72579765), np.float32(0.71989524), np.float32(0.6813667), np.float32(0.6867049), np.float32(0.7277288), np.float32(0.730867), np.float32(0.6582282), np.float32(0.62323314), np.float32(0.5850569), np.float32(0.5681001), np.float32(0.54905164), np.float32(0.6166187), np.float32(0.75295955), np.float32(0.8117956), np.float32(0.8116856), np.float32(0.75897014), np.float32(0.8162295), np.float32(0.7982769), np.float32(0.7764433), np.float32(0.7749141), np.float32(0.77718735), np.float32(0.74931264), np.float32(0.7361099), np.float32(0.7090154), np.float32(0.73494065), np.float32(0.75770044), np.float32(0.6831303), np.float32(0.75185496), np.float32(0.6847872), np.float32(0.61071664), np.float32(0.66561866), np.float32(0.64874303), np.float32(0.5990119), np.float32(0.5726998), np.float32(0.56635493), np.float32(0.55103785), np.float32(0.5036401), np.float32(0.42192525), np.float32(0.38897157), np.float32(0.3667857), np.float32(0.30002156), np.float32(0.2763476), np.float32(0.23195377), np.float32(0.21004793), np.float32(0.17719303), np.float32(0.1688231), np.float32(0.17398342), np.float32(0.16502438), np.float32(0.18760163), np.float32(0.19294244), np.float32(0.2008143), np.float32(0.1835887), np.float32(0.18038891), np.float32(0.18023653), np.float32(0.15761021), np.float32(0.13438478), np.float32(0.12991183), np.float32(0.11658214), np.float32(0.11674592), np.float32(0.1115374), np.float32(0.12097665), np.float32(0.12292854), np.float32(0.1210259), np.float32(0.13064212), np.float32(0.14430647), np.float32(0.15506917), np.float32(0.15441859), np.float32(0.17154919), np.float32(0.17581195), np.float32(0.18067603), np.float32(0.16699421), np.float32(0.18817751), np.float32(0.14763677), np.float32(0.12811685), np.float32(0.112080015), np.float32(0.123299375), np.float32(0.12817428), np.float32(0.14928153), np.float32(0.24305259), np.float32(0.35670507), np.float32(0.37237847), np.float32(0.5112866), np.float32(0.3492624), np.float32(0.5250962), np.float32(0.6521492), np.float32(0.68134576), np.float32(0.49510053), np.float32(0.35945207), np.float32(0.2449303), np.float32(0.1457627), np.float32(0.39513192), np.float32(0.6984246), np.float32(0.3209878), np.float32(0.2764809), np.float32(0.39435095), np.float32(0.31801814), np.float32(0.24248894), np.float32(0.20765561), np.float32(0.22393775), np.float32(0.21002088), np.float32(0.24863528), np.float32(0.20056035), np.float32(0.26792282), np.float32(0.17350808), np.float32(0.1524007), np.float32(0.1314025), np.float32(0.10391299), np.float32(0.09903317), np.float32(0.08571982), np.float32(0.065182656), np.float32(0.05885259), np.float32(0.055335484), np.float32(0.04992057), np.float32(0.05267633), np.float32(0.06740395), np.float32(0.07601209), np.float32(0.08123091), np.float32(0.09068332), np.float32(0.09680268), np.float32(0.09889902), np.float32(0.09289171), np.float32(0.09906216), np.float32(0.08155959), np.float32(0.082931355), np.float32(0.076523), np.float32(0.07565964), np.float32(0.071716376), np.float32(0.06729478), np.float32(0.06979629), np.float32(0.07664399), np.float32(0.09974125), np.float32(0.12237922), np.float32(0.14694057), np.float32(0.16787356), np.float32(0.18055077), np.float32(0.2274561), np.float32(0.27154043), np.float32(0.28092307), np.float32(0.320648), np.float32(0.37077188), np.float32(0.44148755), np.float32(0.4471422), np.float32(0.5392467), np.float32(0.56019133), np.float32(0.6032957), np.float32(0.6487846), np.float32(0.69770277), np.float32(0.7269339), np.float32(0.7684705), np.float32(0.78686935), np.float32(0.8302279), np.float32(0.8765142), np.float32(0.9040321), np.float32(0.92295796), np.float32(0.93552256), np.float32(0.93272376), np.float32(0.93851274), np.float32(0.9384601), np.float32(0.94196033), np.float32(0.9420822), np.float32(0.93942416), np.float32(0.9004571), np.float32(0.88785356), np.float32(0.85640985), np.float32(0.83126736), np.float32(0.7727482), np.float32(0.73681426), np.float32(0.71079946), np.float32(0.6271453), np.float32(0.62194407), np.float32(0.6294668), np.float32(0.598071), np.float32(0.5054649), np.float32(0.49122927), np.float32(0.4482331), np.float32(0.3697028), np.float32(0.37467304), np.float32(0.33412886), np.float32(0.35674533), np.float32(0.29568166), np.float32(0.20461485), np.float32(0.16627398), np.float32(0.12806934), np.float32(0.111128375), np.float32(0.09073535), np.float32(0.08690114), np.float32(0.06637013), np.float32(0.06285289), np.float32(0.057784308), np.float32(0.054749124), np.float32(0.065105386), np.float32(0.07156629), np.float32(0.08428346), np.float32(0.11357591), np.float32(0.13418604), np.float32(0.14535013), np.float32(0.15299037), np.float32(0.13655463), np.float32(0.14458543), np.float32(0.14615496), np.float32(0.1258383), np.float32(0.10803226), np.float32(0.113285005), np.float32(0.11791292), np.float32(0.10878742), np.float32(0.13259335), np.float32(0.13938609), np.float32(0.16317824), np.float32(0.1867196), np.float32(0.2063079), np.float32(0.22481489), np.float32(0.23638608), np.float32(0.22222267), np.float32(0.19356215), np.float32(0.18473877), np.float32(0.17309047), np.float32(0.15679662), np.float32(0.15014026), np.float32(0.14537987), np.float32(0.13227087), np.float32(0.13067418), np.float32(0.113168836), np.float32(0.10166641), np.float32(0.09072691), np.float32(0.08776732), np.float32(0.083798215), np.float32(0.08169047), np.float32(0.08996494), np.float32(0.08792832), np.float32(0.068256676), np.float32(0.06218288), np.float32(0.06447153), np.float32(0.054368127), np.float32(0.049812175), np.float32(0.051659267), np.float32(0.054607656), np.float32(0.05378063), np.float32(0.04803443), np.float32(0.047107533), np.float32(0.053517155), np.float32(0.04679247), np.float32(0.040940918), np.float32(0.044205338), np.float32(0.045713175), np.float32(0.048188753), np.float32(0.059394382), np.float32(0.069169015), np.float32(0.071907744), np.float32(0.074783005), np.float32(0.07241172), np.float32(0.063163206), np.float32(0.05516212), np.float32(0.0514081), np.float32(0.056561988), np.float32(0.06257346), np.float32(0.06761385), np.float32(0.08559081), np.float32(0.11321812), np.float32(0.14424464), np.float32(0.16136004), np.float32(0.18023817), np.float32(0.24035019), np.float32(0.3305957), np.float32(0.34513953), np.float32(0.40512714), np.float32(0.45994905), np.float32(0.5054543), np.float32(0.4925464), np.float32(0.53944826), np.float32(0.6099511), np.float32(0.6575121), np.float32(0.6623407), np.float32(0.764164), np.float32(0.8119052), np.float32(0.87582994), np.float32(0.9311572), np.float32(0.95149505), np.float32(0.96446234), np.float32(0.9707836), np.float32(0.97414804), np.float32(0.97565156), np.float32(0.97739226), np.float32(0.97720826), np.float32(0.9782396), np.float32(0.97977483), np.float32(0.9812998), np.float32(0.9822108), np.float32(0.9825418), np.float32(0.9817841), np.float32(0.98143345), np.float32(0.98165214), np.float32(0.9810632), np.float32(0.9807693), np.float32(0.9778773), np.float32(0.9788498), np.float32(0.97678405), np.float32(0.9706994), np.float32(0.9665737), np.float32(0.9598108), np.float32(0.9534108), np.float32(0.94635063), np.float32(0.9366892), np.float32(0.92833453), np.float32(0.9168511), np.float32(0.90668356), np.float32(0.89107245), np.float32(0.9119091), np.float32(0.85819393), np.float32(0.7809849), np.float32(0.7195077), np.float32(0.76107293), np.float32(0.7594636), np.float32(0.8685633), np.float32(0.8491417), np.float32(0.86940277), np.float32(0.8962438), np.float32(0.8969129), np.float32(0.8915064), np.float32(0.87444574), np.float32(0.87491155), np.float32(0.85679436), np.float32(0.837384), np.float32(0.85516065), np.float32(0.8396432), np.float32(0.82372487), np.float32(0.8421202), np.float32(0.8434761), np.float32(0.8272488), np.float32(0.8362184), np.float32(0.84342206), np.float32(0.8503635), np.float32(0.87141305), np.float32(0.8607147), np.float32(0.8547014), np.float32(0.86939484), np.float32(0.80726004), np.float32(0.81907696), np.float32(0.7902891), np.float32(0.7818124), np.float32(0.6384795), np.float32(0.38972458), np.float32(0.59271336)], 'MMVQLFGGALTAELPSSFCDVSKLREVPDNQEVFMENSDDMLSFIFELLEHGDAPGKTAAQFHFESLVDDNDAVASTIWSEEDIETSKLSHIASLGDNASVCRLTGFQQLPRDRHHTIRTLLQNIAVILYVIRCPKYQVDMVASLNVPLRNDYTDKEPLAVASLTADDAQRFERAGQCIDAFADSLTLVRPSLFG': [np.float32(0.118112035), np.float32(0.10858998), np.float32(0.12548612), np.float32(0.1311397), np.float32(0.17344442), np.float32(0.15055062), np.float32(0.19144766), np.float32(0.25804204), np.float32(0.23456396), np.float32(0.20837298), np.float32(0.35414365), np.float32(0.33863223), np.float32(0.28652003), np.float32(0.3256816), np.float32(0.34500313), np.float32(0.3006793), np.float32(0.36213982), np.float32(0.35193247), np.float32(0.29585823), np.float32(0.29789722), np.float32(0.3016174), np.float32(0.2986146), np.float32(0.29575464), np.float32(0.28329358), np.float32(0.286292), np.float32(0.28915623), np.float32(0.2940147), np.float32(0.28700113), np.float32(0.2989089), np.float32(0.24196039), np.float32(0.2472996), np.float32(0.23226754), np.float32(0.20124356), np.float32(0.19522297), np.float32(0.1627383), np.float32(0.15994716), np.float32(0.14867565), np.float32(0.12731662), np.float32(0.11360855), np.float32(0.116541564), np.float32(0.1105592), np.float32(0.09924055), np.float32(0.09459401), np.float32(0.102372825), np.float32(0.096462496), np.float32(0.09797936), np.float32(0.1067312), np.float32(0.106200494), np.float32(0.09868792), np.float32(0.101726614), np.float32(0.10881983), np.float32(0.10564663), np.float32(0.10759746), np.float32(0.13768649), np.float32(0.14502151), np.float32(0.1425359), np.float32(0.19057266), np.float32(0.20935063), np.float32(0.24142556), np.float32(0.20978388), np.float32(0.29981613), np.float32(0.3447269), np.float32(0.34406057), np.float32(0.34657684), np.float32(0.39626345), np.float32(0.369047), np.float32(0.32484794), np.float32(0.30650058), np.float32(0.33429524), np.float32(0.32445097), np.float32(0.34937188), np.float32(0.36149716), np.float32(0.34500268), np.float32(0.3776208), np.float32(0.3737207), np.float32(0.36019966), np.float32(0.39378735), np.float32(0.32827744), np.float32(0.30050948), np.float32(0.32738948), np.float32(0.3118579), np.float32(0.25549203), np.float32(0.23726574), np.float32(0.20808303), np.float32(0.20717618), np.float32(0.19732925), np.float32(0.1910144), np.float32(0.17827569), np.float32(0.15527852), np.float32(0.15523235), np.float32(0.1564305), np.float32(0.16356616), np.float32(0.15150438), np.float32(0.14395271), np.float32(0.12811968), np.float32(0.109028034), np.float32(0.10871899), np.float32(0.11228514), np.float32(0.09105281), np.float32(0.08430266), np.float32(0.08906), np.float32(0.108796194), np.float32(0.11610456), np.float32(0.11634534), np.float32(0.1263076), np.float32(0.124619216), np.float32(0.10089389), np.float32(0.10114175), np.float32(0.098151855), np.float32(0.077945076), np.float32(0.06910624), np.float32(0.07135476), np.float32(0.066993624), np.float32(0.06111463), np.float32(0.056920134), np.float32(0.05225652), np.float32(0.05191894), np.float32(0.048269827), np.float32(0.04727474), np.float32(0.04639619), np.float32(0.042376228), np.float32(0.041384917), np.float32(0.03953291), np.float32(0.041617114), np.float32(0.040460456), np.float32(0.03690154), np.float32(0.036993887), np.float32(0.03489443), np.float32(0.03670885), np.float32(0.036786832), np.float32(0.039695475), np.float32(0.041235976), np.float32(0.04258333), np.float32(0.043482132), np.float32(0.048260015), np.float32(0.049512904), np.float32(0.051747072), np.float32(0.06267226), np.float32(0.07527781), np.float32(0.09018055), np.float32(0.1048018), np.float32(0.11814472), np.float32(0.15395786), np.float32(0.1907163), np.float32(0.19885714), np.float32(0.20273963), np.float32(0.20840675), np.float32(0.20613682), np.float32(0.18239132), np.float32(0.1740523), np.float32(0.17610385), np.float32(0.18747847), np.float32(0.1782759), np.float32(0.18620126), np.float32(0.1959939), np.float32(0.20031735), np.float32(0.20381227), np.float32(0.2443438), np.float32(0.24758998), np.float32(0.27936652), np.float32(0.28732765), np.float32(0.31575802), np.float32(0.28521922), np.float32(0.24179618), np.float32(0.20633867), np.float32(0.21834823), np.float32(0.20016058), np.float32(0.1960589), np.float32(0.17992887), np.float32(0.16493602), np.float32(0.12726158), np.float32(0.11602595), np.float32(0.12150027), np.float32(0.11344284), np.float32(0.1080702), np.float32(0.10291167), np.float32(0.10556716), np.float32(0.109066404), np.float32(0.10981435), np.float32(0.120891176), np.float32(0.13223782), np.float32(0.13188365), np.float32(0.13985585), np.float32(0.14543426), np.float32(0.16936027), np.float32(0.16605529), np.float32(0.15963596), np.float32(0.16796671), np.float32(0.17396484), np.float32(0.17225294), np.float32(0.15371825), np.float32(0.21212155), np.float32(0.19269493), np.float32(0.18312924), np.float32(0.27127847)], 'MSLFDLFRGFFGFPGPRSHRDPFFGGMTRDEDDDEEEEEEGGSWGRGNPRFHSPQHPPEEFGFGFSFSPGGGIRFHDNFGFDDLVRDFNSIFSDMGAWTLPSHPPELPGPESETPGERLREGQTLRDSMLKYPDSHQPRIFGGVLESDARSESPQPAPDWGSQRPFHRFDDVWPMDPHPRTREDNDLDSQVSQEGLGPVLQPQPKSYFKSISVTKITKPDGIVEERRTVVDSEGRTETTVTRHEADSSPRGDPESPRPPALDDAFSILDLFLGRWFRSR': [np.float32(0.69131607), np.float32(0.78635067), np.float32(0.8824852), np.float32(0.90837777), np.float32(0.896336), np.float32(0.9116203), np.float32(0.90729696), np.float32(0.916559), np.float32(0.9239242), np.float32(0.9299224), np.float32(0.9445447), np.float32(0.9509911), np.float32(0.94949704), np.float32(0.9432029), np.float32(0.9402321), np.float32(0.9315701), np.float32(0.93861514), np.float32(0.9465769), np.float32(0.93936557), np.float32(0.9458604), np.float32(0.95228446), np.float32(0.95681953), np.float32(0.9567704), np.float32(0.95998776), np.float32(0.9581823), np.float32(0.9626346), np.float32(0.96428776), np.float32(0.9670993), np.float32(0.9649989), np.float32(0.96770513), np.float32(0.9678055), np.float32(0.96647024), np.float32(0.96717674), np.float32(0.96878034), np.float32(0.9701236), np.float32(0.97111917), np.float32(0.9717932), np.float32(0.9735671), np.float32(0.9759143), np.float32(0.97710615), np.float32(0.9795756), np.float32(0.9797758), np.float32(0.97978836), np.float32(0.98013556), np.float32(0.98062205), np.float32(0.98072034), np.float32(0.9810456), np.float32(0.98047996), np.float32(0.97942), np.float32(0.9802474), np.float32(0.9799573), np.float32(0.97957844), np.float32(0.976576), np.float32(0.9789699), np.float32(0.97686917), np.float32(0.9761052), np.float32(0.97617596), np.float32(0.97508913), np.float32(0.97433406), np.float32(0.9729759), np.float32(0.9735588), np.float32(0.9742916), np.float32(0.97502476), np.float32(0.9753566), np.float32(0.97173935), np.float32(0.97001743), np.float32(0.9700908), np.float32(0.9658175), np.float32(0.96640664), np.float32(0.96738917), np.float32(0.9635382), np.float32(0.9653947), np.float32(0.9625435), np.float32(0.958085), np.float32(0.9546823), np.float32(0.9411408), np.float32(0.932392), np.float32(0.931126), np.float32(0.9192075), np.float32(0.9080509), np.float32(0.9061234), np.float32(0.90638083), np.float32(0.91982067), np.float32(0.9074265), np.float32(0.90482736), np.float32(0.88458574), np.float32(0.8654226), np.float32(0.8438553), np.float32(0.85456705), np.float32(0.84714735), np.float32(0.85509956), np.float32(0.86168885), np.float32(0.8727771), np.float32(0.87774855), np.float32(0.91592747), np.float32(0.9164817), np.float32(0.9090756), np.float32(0.91611624), np.float32(0.93394595), np.float32(0.9302081), np.float32(0.9403561), np.float32(0.94413316), np.float32(0.9503141), np.float32(0.953874), np.float32(0.9630421), np.float32(0.9648891), np.float32(0.9698758), np.float32(0.97414434), np.float32(0.9767566), np.float32(0.9781829), np.float32(0.9779393), np.float32(0.97847533), np.float32(0.97848046), np.float32(0.9791438), np.float32(0.9803186), np.float32(0.98079133), np.float32(0.98042434), np.float32(0.97985786), np.float32(0.98071176), np.float32(0.9787886), np.float32(0.9778903), np.float32(0.9773228), np.float32(0.9769157), np.float32(0.9748648), np.float32(0.9774574), np.float32(0.97724223), np.float32(0.97769713), np.float32(0.9779669), np.float32(0.9782015), np.float32(0.97824556), np.float32(0.9781291), np.float32(0.97660387), np.float32(0.9763959), np.float32(0.97466147), np.float32(0.9749673), np.float32(0.9744469), np.float32(0.9768192), np.float32(0.9768553), np.float32(0.9776045), np.float32(0.9772524), np.float32(0.97810674), np.float32(0.9785073), np.float32(0.9784132), np.float32(0.9782357), np.float32(0.9790318), np.float32(0.97933954), np.float32(0.97929275), np.float32(0.97910607), np.float32(0.97988635), np.float32(0.9799467), np.float32(0.9791651), np.float32(0.9797514), np.float32(0.9797591), np.float32(0.97924966), np.float32(0.97974074), np.float32(0.97971493), np.float32(0.97922015), np.float32(0.97844577), np.float32(0.97675556), np.float32(0.97594225), np.float32(0.9746294), np.float32(0.973957), np.float32(0.9730515), np.float32(0.97353685), np.float32(0.9708275), np.float32(0.9707219), np.float32(0.97097373), np.float32(0.97034496), np.float32(0.9722288), np.float32(0.97416997), np.float32(0.9751458), np.float32(0.9747286), np.float32(0.9728273), np.float32(0.9730858), np.float32(0.97342604), np.float32(0.9731963), np.float32(0.9731347), np.float32(0.97422), np.float32(0.97399265), np.float32(0.9741561), np.float32(0.9731784), np.float32(0.9735961), np.float32(0.9757304), np.float32(0.97670674), np.float32(0.9775263), np.float32(0.97741973), np.float32(0.97771466), np.float32(0.9773921), np.float32(0.97758), np.float32(0.97732556), np.float32(0.97725165), np.float32(0.97775286), np.float32(0.9773437), np.float32(0.9770328), np.float32(0.976106), np.float32(0.9756678), np.float32(0.97610813), np.float32(0.976158), np.float32(0.976034), np.float32(0.9753015), np.float32(0.97429377), np.float32(0.97570646), np.float32(0.97527075), np.float32(0.9752864), np.float32(0.97547865), np.float32(0.9746276), np.float32(0.9741444), np.float32(0.9739057), np.float32(0.9736816), np.float32(0.9727736), np.float32(0.97161275), np.float32(0.9712847), np.float32(0.97202885), np.float32(0.9714993), np.float32(0.9713279), np.float32(0.9723194), np.float32(0.97214735), np.float32(0.97352684), np.float32(0.97473294), np.float32(0.9748906), np.float32(0.97492796), np.float32(0.9763405), np.float32(0.9767934), np.float32(0.9789241), np.float32(0.97967786), np.float32(0.97946185), np.float32(0.9796616), np.float32(0.9792818), np.float32(0.9796408), np.float32(0.9799089), np.float32(0.97970927), np.float32(0.9795132), np.float32(0.9792595), np.float32(0.97909915), np.float32(0.9794881), np.float32(0.9796933), np.float32(0.97986573), np.float32(0.97957087), np.float32(0.9799212), np.float32(0.97957957), np.float32(0.98022425), np.float32(0.980224), np.float32(0.9814383), np.float32(0.98173577), np.float32(0.9817337), np.float32(0.9817826), np.float32(0.9803268), np.float32(0.983257), np.float32(0.9784072), np.float32(0.9752015), np.float32(0.96936125), np.float32(0.9641137), np.float32(0.95158166), np.float32(0.9462242), np.float32(0.92836136), np.float32(0.9147587), np.float32(0.90627974), np.float32(0.88948995), np.float32(0.884794), np.float32(0.88158303), np.float32(0.8788343), np.float32(0.8796579), np.float32(0.8747588), np.float32(0.87646466), np.float32(0.8622664), np.float32(0.8670639), np.float32(0.8509656), np.float32(0.84888136), np.float32(0.8400909), np.float32(0.8172196), np.float32(0.8106829), np.float32(0.81979483), np.float32(0.78501004), np.float32(0.73397803), np.float32(0.69626075), np.float32(0.6378083), np.float32(0.7150709), np.float32(0.73601973), np.float32(0.7331897)], 'KSIRPFKSSEEYLYAMKEDLAEWLKDLYDMDISGDYFLEALETGFVLCQHANNVTRVARDFAREYPQQAFKLPKLGVSVNPSAQPGTFLARDNVSNFIHWCRKEMAIQDVLMFETEDLVLRKNEKNFILCLLEVARRASRFGMIAPILIQMEEEIEEEIREELDLPPVETPIPKPQRQRRDFKNLDEMVQHLVSRCTCPVQFAMIKVSEGKYKVGDSSTLIFVRILRNHVMVRVGGGWDTLEHYLDKHDPCCCTSLSHKQAMRFASPQRTLMPMHEIKSRLTPKADHPSKPQPALILTRMQSPLPAVEWVPSAPSKGLKTEPASPRSLSASTRIDGKSQGSPKDLREQSDPRKLMQTRSYSRAFPNGMGQRGEECRSPRPWNSLLSAQRPSSSQLPGRGRYPTSQNGSKINQKNIKGSSLAQKHLETPATNSMMMTRSPSPTKQVHLTPKQDLKTSVRQQSETDKIPMRSSSPVKQIHKIPVRTSLALNRPPTPIKNNHVELLAKDAGKLTVNEATSNKDKNSKLRNTMKIDYTKSPLQYNKIMVSVTEPSNQEEREREHICVPPPIGPELESKLYVSFENEILSNRQVLEADADETNNSDGIELKTSESDEPWKSQNTASFDHVISELCKGQKQLNRVDVEKWVAAIPSEQTHESIVEPSTPLVNGIQGKEQSSNIQKNKYRESKQMQCNNRAPHVKSVATTDCLSTTFSIDPPGPPNHCQKFRTQLGKQKRSLKKPERVPSIYKLKLRPKIRPRRDNRPEKRPSRIPTPMTHSQTRSKTSASKKTSEKSHIKINRIPRSQEQASTSTSIPTLYSIETNAEARIPGRKTLTEQRKGSKEDQGEESWV': [np.float32(0.386548), np.float32(0.34779772), np.float32(0.39217108), np.float32(0.3834352), np.float32(0.366189), np.float32(0.339095), np.float32(0.34350815), np.float32(0.3286606), np.float32(0.29924875), np.float32(0.24273737), np.float32(0.24158505), np.float32(0.22124396), np.float32(0.18573624), np.float32(0.16925511), np.float32(0.16666454), np.float32(0.149379), np.float32(0.12844862), np.float32(0.13486746), np.float32(0.13354686), np.float32(0.1292876), np.float32(0.13795224), np.float32(0.14117558), np.float32(0.12929796), np.float32(0.12412547), np.float32(0.1274601), np.float32(0.11191923), np.float32(0.090830356), np.float32(0.0960057), np.float32(0.08887854), np.float32(0.07858777), np.float32(0.073699884), np.float32(0.07296745), np.float32(0.07975135), np.float32(0.07511807), np.float32(0.068387814), np.float32(0.075435944), np.float32(0.077487655), np.float32(0.074360974), np.float32(0.0684806), np.float32(0.07405876), np.float32(0.074870415), np.float32(0.07105817), np.float32(0.06431895), np.float32(0.056161556), np.float32(0.058686282), np.float32(0.055831965), np.float32(0.04860994), np.float32(0.04353802), np.float32(0.04532836), np.float32(0.04626881), np.float32(0.049643856), np.float32(0.05420941), np.float32(0.06462193), np.float32(0.06416761), np.float32(0.06324659), np.float32(0.07296306), np.float32(0.08262604), np.float32(0.087340005), np.float32(0.09251295), np.float32(0.10989809), np.float32(0.112946734), np.float32(0.127084), np.float32(0.14234659), np.float32(0.14446716), np.float32(0.13385268), np.float32(0.13149352), np.float32(0.14690123), np.float32(0.1645748), np.float32(0.16761672), np.float32(0.18734987), np.float32(0.21006702), np.float32(0.21092434), np.float32(0.2263175), np.float32(0.2379553), np.float32(0.24222241), np.float32(0.21949962), np.float32(0.20587881), np.float32(0.20896682), np.float32(0.20225401), np.float32(0.20284754), np.float32(0.19941472), np.float32(0.19858699), np.float32(0.19182232), np.float32(0.17648081), np.float32(0.19323426), np.float32(0.17943309), np.float32(0.16165729), np.float32(0.17393114), np.float32(0.17032328), np.float32(0.16672184), np.float32(0.15202057), np.float32(0.15394655), np.float32(0.14329977), np.float32(0.12450555), np.float32(0.10451764), np.float32(0.08819745), np.float32(0.074158065), np.float32(0.0676384), np.float32(0.061314467), np.float32(0.053242106), np.float32(0.057009317), np.float32(0.056435518), np.float32(0.06068294), np.float32(0.05870977), np.float32(0.058589883), np.float32(0.059824996), np.float32(0.064107046), np.float32(0.06438845), np.float32(0.05977334), np.float32(0.06800231), np.float32(0.08266125), np.float32(0.084214374), np.float32(0.08840604), np.float32(0.097315684), np.float32(0.10035069), np.float32(0.08526308), np.float32(0.072952144), np.float32(0.070768006), np.float32(0.06444894), np.float32(0.058737647), np.float32(0.05386861), np.float32(0.050983857), np.float32(0.050696585), np.float32(0.04722295), np.float32(0.04725788), np.float32(0.05131522), np.float32(0.045332685), np.float32(0.046560343), np.float32(0.04662583), np.float32(0.044716902), np.float32(0.047127232), np.float32(0.04648904), np.float32(0.045759268), np.float32(0.043123893), np.float32(0.03705849), np.float32(0.03473214), np.float32(0.030818252), np.float32(0.02653775), np.float32(0.026753502), np.float32(0.028514788), np.float32(0.03308424), np.float32(0.03987465), np.float32(0.045029514), np.float32(0.04562849), np.float32(0.052448247), np.float32(0.060343336), np.float32(0.070909806), np.float32(0.076405056), np.float32(0.08865522), np.float32(0.09881163), np.float32(0.11116758), np.float32(0.10738327), np.float32(0.11355096), np.float32(0.11812148), np.float32(0.12228702), np.float32(0.13949858), np.float32(0.16377574), np.float32(0.21111695), np.float32(0.23637995), np.float32(0.30669564), np.float32(0.3514016), np.float32(0.415678), np.float32(0.4508025), np.float32(0.48162156), np.float32(0.51761955), np.float32(0.53900987), np.float32(0.52287304), np.float32(0.59441805), np.float32(0.613466), np.float32(0.607299), np.float32(0.6153629), np.float32(0.75608885), np.float32(0.7921429), np.float32(0.7630946), np.float32(0.7722851), np.float32(0.7796343), np.float32(0.6740919), np.float32(0.55950874), np.float32(0.49947917), np.float32(0.45483977), np.float32(0.3823832), np.float32(0.35718974), np.float32(0.3332809), np.float32(0.28127766), np.float32(0.19736944), np.float32(0.16950218), np.float32(0.14221469), np.float32(0.12583709), np.float32(0.111529626), np.float32(0.097096264), np.float32(0.09171981), np.float32(0.08866445), np.float32(0.076972455), np.float32(0.07478364), np.float32(0.08685361), np.float32(0.07837534), np.float32(0.07678829), np.float32(0.09623804), np.float32(0.09758358), np.float32(0.09477138), np.float32(0.11229056), np.float32(0.12815818), np.float32(0.12718661), np.float32(0.12309966), np.float32(0.13189058), np.float32(0.14137562), np.float32(0.12456634), np.float32(0.104251795), np.float32(0.095208995), np.float32(0.09165943), np.float32(0.08060966), np.float32(0.06772705), np.float32(0.06602881), np.float32(0.061162442), np.float32(0.06690708), np.float32(0.074497186), np.float32(0.078966595), np.float32(0.08165621), np.float32(0.0746243), np.float32(0.067595586), np.float32(0.06854458), np.float32(0.06020435), np.float32(0.0563342), np.float32(0.05263348), np.float32(0.053014778), np.float32(0.05046218), np.float32(0.05070989), np.float32(0.051983055), np.float32(0.049834173), np.float32(0.045307122), np.float32(0.05389451), np.float32(0.058688406), np.float32(0.05954772), np.float32(0.06079099), np.float32(0.071807794), np.float32(0.087321326), np.float32(0.087619536), np.float32(0.099085584), np.float32(0.10848758), np.float32(0.109189555), np.float32(0.10186533), np.float32(0.10426433), np.float32(0.11478509), np.float32(0.11682249), np.float32(0.12258899), np.float32(0.11785609), np.float32(0.1255903), np.float32(0.12988396), np.float32(0.13419685), np.float32(0.15178522), np.float32(0.15456545), np.float32(0.16169819), np.float32(0.17077531), np.float32(0.19710262), np.float32(0.24801555), np.float32(0.30707315), np.float32(0.337946), np.float32(0.3948414), np.float32(0.41894308), np.float32(0.41332102), np.float32(0.41473576), np.float32(0.42076227), np.float32(0.42118803), np.float32(0.4343973), np.float32(0.50651157), np.float32(0.50819623), np.float32(0.53389716), np.float32(0.5863932), np.float32(0.5840181), np.float32(0.65592253), np.float32(0.64538634), np.float32(0.6840065), np.float32(0.7132198), np.float32(0.7677723), np.float32(0.77460843), np.float32(0.8142729), np.float32(0.84741193), np.float32(0.86686695), np.float32(0.8855285), np.float32(0.9106627), np.float32(0.9058957), np.float32(0.9233308), np.float32(0.93519086), np.float32(0.9420084), np.float32(0.9551545), np.float32(0.96229696), np.float32(0.96538305), np.float32(0.9678629), np.float32(0.9702205), np.float32(0.9726053), np.float32(0.9716683), np.float32(0.9737966), np.float32(0.9752381), np.float32(0.975042), np.float32(0.97646767), np.float32(0.97787696), np.float32(0.9770718), np.float32(0.9777744), np.float32(0.97772115), np.float32(0.97599274), np.float32(0.9753009), np.float32(0.97583574), np.float32(0.9742089), np.float32(0.97500026), np.float32(0.9753186), np.float32(0.97629297), np.float32(0.97773916), np.float32(0.97842544), np.float32(0.9787288), np.float32(0.97960836), np.float32(0.9794652), np.float32(0.9796846), np.float32(0.9788335), np.float32(0.98006904), np.float32(0.9821139), np.float32(0.9819426), np.float32(0.98177725), np.float32(0.9817084), np.float32(0.98175347), np.float32(0.98200834), np.float32(0.9821584), np.float32(0.98281914), np.float32(0.9833423), np.float32(0.9838913), np.float32(0.98348755), np.float32(0.98392004), np.float32(0.9837875), np.float32(0.98409176), np.float32(0.98376924), np.float32(0.98347485), np.float32(0.9831041), np.float32(0.9829648), np.float32(0.9825518), np.float32(0.98256344), np.float32(0.98203707), np.float32(0.9816616), np.float32(0.98169476), np.float32(0.9813167), np.float32(0.9808576), np.float32(0.9812556), np.float32(0.9803627), np.float32(0.980283), np.float32(0.9804078), np.float32(0.9805982), np.float32(0.9805946), np.float32(0.9804797), np.float32(0.9805695), np.float32(0.98096114), np.float32(0.9810976), np.float32(0.9807109), np.float32(0.9808819), np.float32(0.97932136), np.float32(0.9793185), np.float32(0.97891885), np.float32(0.9791701), np.float32(0.9783346), np.float32(0.9795084), np.float32(0.97933596), np.float32(0.9798844), np.float32(0.9805283), np.float32(0.9802855), np.float32(0.98089164), np.float32(0.9811747), np.float32(0.9810096), np.float32(0.98130715), np.float32(0.9809537), np.float32(0.98100513), np.float32(0.981236), np.float32(0.9808216), np.float32(0.9813494), np.float32(0.9811117), np.float32(0.9812151), np.float32(0.9811553), np.float32(0.98145837), np.float32(0.9807935), np.float32(0.9808003), np.float32(0.9807175), np.float32(0.98121625), np.float32(0.9808046), np.float32(0.9810805), np.float32(0.9801348), np.float32(0.97990465), np.float32(0.9797233), np.float32(0.97942334), np.float32(0.9800689), np.float32(0.98030317), np.float32(0.9808045), np.float32(0.9807202), np.float32(0.98061484), np.float32(0.9817947), np.float32(0.9814873), np.float32(0.98204345), np.float32(0.98169094), np.float32(0.9809967), np.float32(0.98167384), np.float32(0.9821568), np.float32(0.981502), np.float32(0.9814648), np.float32(0.9816343), np.float32(0.9812011), np.float32(0.98120546), np.float32(0.98095405), np.float32(0.9810059), np.float32(0.9815279), np.float32(0.98196995), np.float32(0.9820386), np.float32(0.9816613), np.float32(0.9812325), np.float32(0.981513), np.float32(0.98132473), np.float32(0.98062974), np.float32(0.9804143), np.float32(0.98010224), np.float32(0.9797713), np.float32(0.9801062), np.float32(0.9791909), np.float32(0.9799641), np.float32(0.97992307), np.float32(0.979603), np.float32(0.9797744), np.float32(0.9798354), np.float32(0.9793584), np.float32(0.9792429), np.float32(0.9797983), np.float32(0.98003644), np.float32(0.9804026), np.float32(0.97995764), np.float32(0.9795075), np.float32(0.97891074), np.float32(0.9792539), np.float32(0.9794535), np.float32(0.9803407), np.float32(0.9805499), np.float32(0.9811075), np.float32(0.9809171), np.float32(0.98082), np.float32(0.98060465), np.float32(0.9796886), np.float32(0.9796794), np.float32(0.9798829), np.float32(0.98013526), np.float32(0.98007536), np.float32(0.9805729), np.float32(0.980513), np.float32(0.98087925), np.float32(0.9810641), np.float32(0.98164177), np.float32(0.9815538), np.float32(0.9816582), np.float32(0.9805459), np.float32(0.980803), np.float32(0.979875), np.float32(0.97991246), np.float32(0.97954077), np.float32(0.9799405), np.float32(0.97935516), np.float32(0.9789659), np.float32(0.9794479), np.float32(0.97896177), np.float32(0.9783916), np.float32(0.9788046), np.float32(0.9791052), np.float32(0.9787703), np.float32(0.97860533), np.float32(0.97907615), np.float32(0.9783999), np.float32(0.9780537), np.float32(0.9782019), np.float32(0.9784461), np.float32(0.97837174), np.float32(0.9778571), np.float32(0.9788766), np.float32(0.9789651), np.float32(0.97916424), np.float32(0.9791134), np.float32(0.9787443), np.float32(0.97893846), np.float32(0.97853506), np.float32(0.97856617), np.float32(0.97872454), np.float32(0.9787781), np.float32(0.9776813), np.float32(0.9776037), np.float32(0.9770668), np.float32(0.9769124), np.float32(0.97684264), np.float32(0.9757606), np.float32(0.9761704), np.float32(0.97295547), np.float32(0.97088146), np.float32(0.9693974), np.float32(0.96574426), np.float32(0.9635133), np.float32(0.96487826), np.float32(0.9638839), np.float32(0.9632895), np.float32(0.9675052), np.float32(0.9667094), np.float32(0.9679064), np.float32(0.9696517), np.float32(0.97116625), np.float32(0.97081125), np.float32(0.97073257), np.float32(0.9708481), np.float32(0.97247803), np.float32(0.9702297), np.float32(0.9696978), np.float32(0.9656793), np.float32(0.96540713), np.float32(0.9665365), np.float32(0.96433496), np.float32(0.96241057), np.float32(0.96208733), np.float32(0.96589524), np.float32(0.9672157), np.float32(0.9676654), np.float32(0.9695263), np.float32(0.9680926), np.float32(0.9675207), np.float32(0.96811175), np.float32(0.96797246), np.float32(0.9649869), np.float32(0.9653157), np.float32(0.9659407), np.float32(0.9601385), np.float32(0.95791334), np.float32(0.9552659), np.float32(0.93982035), np.float32(0.9440076), np.float32(0.9466757), np.float32(0.9398327), np.float32(0.9381729), np.float32(0.95486444), np.float32(0.9595452), np.float32(0.9604827), np.float32(0.95790744), np.float32(0.95344603), np.float32(0.95148396), np.float32(0.94894016), np.float32(0.94485724), np.float32(0.94488364), np.float32(0.9491666), np.float32(0.93342197), np.float32(0.93693924), np.float32(0.9353958), np.float32(0.9168985), np.float32(0.8908985), np.float32(0.88508415), np.float32(0.9135722), np.float32(0.90451324), np.float32(0.9224143), np.float32(0.938326), np.float32(0.9494862), np.float32(0.9310956), np.float32(0.93427324), np.float32(0.9357094), np.float32(0.92226017), np.float32(0.9185862), np.float32(0.926), np.float32(0.93596625), np.float32(0.9231579), np.float32(0.91265637), np.float32(0.9040688), np.float32(0.90728724), np.float32(0.8733919), np.float32(0.84963983), np.float32(0.82034296), np.float32(0.7757911), np.float32(0.7235823), np.float32(0.7336277), np.float32(0.70303714), np.float32(0.7129844), np.float32(0.71260077), np.float32(0.78037673), np.float32(0.79752296), np.float32(0.7973157), np.float32(0.83574533), np.float32(0.87786967), np.float32(0.87141967), np.float32(0.8668794), np.float32(0.87401646), np.float32(0.8327797), np.float32(0.8041075), np.float32(0.8269915), np.float32(0.81117594), np.float32(0.8333202), np.float32(0.8433896), np.float32(0.8645261), np.float32(0.875653), np.float32(0.8965984), np.float32(0.9039481), np.float32(0.9225348), np.float32(0.9371673), np.float32(0.94805104), np.float32(0.9547156), np.float32(0.95711297), np.float32(0.9601707), np.float32(0.9648023), np.float32(0.963687), np.float32(0.9667286), np.float32(0.9679682), np.float32(0.96814126), np.float32(0.9684088), np.float32(0.9706086), np.float32(0.9700178), np.float32(0.970563), np.float32(0.96978164), np.float32(0.96718174), np.float32(0.96448153), np.float32(0.96134335), np.float32(0.95948976), np.float32(0.9530926), np.float32(0.95091707), np.float32(0.9408429), np.float32(0.93200177), np.float32(0.91309935), np.float32(0.8948971), np.float32(0.87499595), np.float32(0.8463844), np.float32(0.8394059), np.float32(0.8253072), np.float32(0.7731268), np.float32(0.77579087), np.float32(0.7886233), np.float32(0.79723644), np.float32(0.8021289), np.float32(0.79534185), np.float32(0.76287913), np.float32(0.74297565), np.float32(0.71968055), np.float32(0.7313026), np.float32(0.7250396), np.float32(0.7370131), np.float32(0.7486584), np.float32(0.74209106), np.float32(0.76644886), np.float32(0.7720331), np.float32(0.79431546), np.float32(0.84189844), np.float32(0.8394541), np.float32(0.85439444), np.float32(0.8658151), np.float32(0.8879054), np.float32(0.8885086), np.float32(0.8929262), np.float32(0.9027393), np.float32(0.9017791), np.float32(0.9065687), np.float32(0.91630536), np.float32(0.91915435), np.float32(0.9224015), np.float32(0.9331738), np.float32(0.94523895), np.float32(0.94981766), np.float32(0.9554416), np.float32(0.957818), np.float32(0.9640353), np.float32(0.96783966), np.float32(0.97091675), np.float32(0.9722596), np.float32(0.9728669), np.float32(0.9730601), np.float32(0.97349393), np.float32(0.97294), np.float32(0.9734057), np.float32(0.97401977), np.float32(0.9740868), np.float32(0.97492516), np.float32(0.9745256), np.float32(0.9734967), np.float32(0.9730444), np.float32(0.9731407), np.float32(0.9720634), np.float32(0.9716707), np.float32(0.9714806), np.float32(0.97082806), np.float32(0.9685527), np.float32(0.968939), np.float32(0.9677537), np.float32(0.97005993), np.float32(0.9699957), np.float32(0.9709504), np.float32(0.97041816), np.float32(0.9704892), np.float32(0.97226083), np.float32(0.97294337), np.float32(0.9736496), np.float32(0.9749083), np.float32(0.97324264), np.float32(0.9732676), np.float32(0.9735164), np.float32(0.97227335), np.float32(0.9718117), np.float32(0.9715849), np.float32(0.97143036), np.float32(0.97113556), np.float32(0.9717656), np.float32(0.97226274), np.float32(0.9723306), np.float32(0.9709132), np.float32(0.97155386), np.float32(0.97161025), np.float32(0.9715546), np.float32(0.97184765), np.float32(0.97176963), np.float32(0.97136635), np.float32(0.96945536), np.float32(0.96978575), np.float32(0.9666568), np.float32(0.9599995), np.float32(0.95476705), np.float32(0.9518789), np.float32(0.9501984), np.float32(0.9500433), np.float32(0.9480847), np.float32(0.9380171), np.float32(0.9313933), np.float32(0.9161513), np.float32(0.92403597), np.float32(0.93413633), np.float32(0.9533702), np.float32(0.964183), np.float32(0.96616846), np.float32(0.9706975), np.float32(0.97206175), np.float32(0.97393924), np.float32(0.9734048), np.float32(0.9694019), np.float32(0.9675515), np.float32(0.96698284), np.float32(0.96464133), np.float32(0.96139777), np.float32(0.955914), np.float32(0.9625914), np.float32(0.9654578), np.float32(0.96796596), np.float32(0.97039235), np.float32(0.97309995), np.float32(0.9739826), np.float32(0.974857), np.float32(0.97592443), np.float32(0.97785425), np.float32(0.97747236), np.float32(0.97783864), np.float32(0.9781401), np.float32(0.9770782), np.float32(0.9775892), np.float32(0.97784024), np.float32(0.97676075), np.float32(0.97600114), np.float32(0.9751889), np.float32(0.9753807), np.float32(0.97470075), np.float32(0.9754121), np.float32(0.9767289), np.float32(0.97688985), np.float32(0.9782622), np.float32(0.97953004), np.float32(0.97975427), np.float32(0.9811668), np.float32(0.98173827), np.float32(0.98217666), np.float32(0.9830087), np.float32(0.9829883), np.float32(0.98255634), np.float32(0.9824417), np.float32(0.9820217), np.float32(0.98213273), np.float32(0.98262113), np.float32(0.9823369), np.float32(0.98271275), np.float32(0.9829654), np.float32(0.9826758), np.float32(0.9832033), np.float32(0.9829049), np.float32(0.9823062), np.float32(0.9818032), np.float32(0.9814897), np.float32(0.98181814), np.float32(0.9808046), np.float32(0.979857), np.float32(0.97998077), np.float32(0.9796331), np.float32(0.9798747), np.float32(0.9795996), np.float32(0.9796347), np.float32(0.97919583), np.float32(0.9795386), np.float32(0.979836), np.float32(0.9796911), np.float32(0.97993684), np.float32(0.98035127), np.float32(0.9801742), np.float32(0.98037225), np.float32(0.97986436), np.float32(0.97929335), np.float32(0.97937334), np.float32(0.9783543), np.float32(0.97816646), np.float32(0.9772052), np.float32(0.9774065), np.float32(0.97755617), np.float32(0.977196), np.float32(0.97715396), np.float32(0.97578025), np.float32(0.97556734), np.float32(0.9741295), np.float32(0.97388214), np.float32(0.97278106), np.float32(0.9708208), np.float32(0.9716573), np.float32(0.97174466), np.float32(0.97174275), np.float32(0.97279245), np.float32(0.9743304), np.float32(0.97408843), np.float32(0.974773), np.float32(0.97599596), np.float32(0.9752528), np.float32(0.97471017), np.float32(0.97470766), np.float32(0.974466), np.float32(0.9736365), np.float32(0.9739622), np.float32(0.9757707), np.float32(0.975859), np.float32(0.97541887), np.float32(0.9764931), np.float32(0.9765856), np.float32(0.976358), np.float32(0.9771822), np.float32(0.9770298), np.float32(0.9777608), np.float32(0.97810936), np.float32(0.9764687), np.float32(0.9766459), np.float32(0.9777077), np.float32(0.97777677), np.float32(0.9770209), np.float32(0.9751048), np.float32(0.97518116), np.float32(0.9749683), np.float32(0.97503895), np.float32(0.97503585), np.float32(0.97552097), np.float32(0.9754414), np.float32(0.97395587), np.float32(0.9753847)], 'MRLDATDLRYISSQEFRVLTAVEMGSKNHEVVPSSLAAQICGLHHSGINKLLGSLAKRNLIARVQNTKYDGYRLTYGGYDYLALRAFSKRDSVAAVGRRIGVGKESDIMIVSSPDQEQRVLKIHRLGRISFRAIKEKRDYMGKRKSASWMYMSRLAAAKEYAFMKILHEHGFPVPQPIDQARHCIVMSYIDAFPLRQIAVLPPDQIPLLYSALMKLIVRLARAGLIHGDFNEFNLLIREVTNHSDDEYESDSGRPAPSKEPQAHSASRRDQLVDPSQKTDAGLEADLAEGQQIERGNGFERVIAPTSSSQSADPTEEEESSDSEEEDDGHDDDAASEGQVHLGDDVTVEPILIDFPQMVSINHENAEYYFDRDVECVRRFFRKRFRYQSEEFPRFQDVVPEYARKQTKLPKTTADAEAVDEANDTTSAQTGDVRLDLLAKASGFGGSKQDRELEQYMSSLRLSTTAGMIEVADSGDEDESFGEDDDSIDDDDEEESDDETDSADEQDDDDDGLTRKERKALKSAASANSIKPSRGAARKALLDGDDSKIAQLVASDRAKAARRAEKHHGRKAHAGKGGRAHAGGKAKTGKARMISDSMDF': [np.float32(0.44614533), np.float32(0.40077707), np.float32(0.38557097), np.float32(0.38547665), np.float32(0.37560692), np.float32(0.37970966), np.float32(0.37853852), np.float32(0.36776927), np.float32(0.33305812), np.float32(0.3022533), np.float32(0.25553757), np.float32(0.26567847), np.float32(0.24904357), np.float32(0.20344707), np.float32(0.17379539), np.float32(0.16196752), np.float32(0.15870969), np.float32(0.16115199), np.float32(0.16153248), np.float32(0.16822802), np.float32(0.15257443), np.float32(0.13481468), np.float32(0.13746326), np.float32(0.12783732), np.float32(0.12171583), np.float32(0.109523386), np.float32(0.101781204), np.float32(0.10007207), np.float32(0.09241176), np.float32(0.09351582), np.float32(0.10077033), np.float32(0.113815814), np.float32(0.12937394), np.float32(0.14818227), np.float32(0.15359846), np.float32(0.13842033), np.float32(0.11088713), np.float32(0.10499548), np.float32(0.0972052), np.float32(0.08121443), np.float32(0.0665094), np.float32(0.06849134), np.float32(0.062969804), np.float32(0.060600877), np.float32(0.063070394), np.float32(0.07769317), np.float32(0.08572834), np.float32(0.09014396), np.float32(0.09310548), np.float32(0.098029345), np.float32(0.10392052), np.float32(0.109762855), np.float32(0.10997945), np.float32(0.11546698), np.float32(0.12464362), np.float32(0.1368267), np.float32(0.14995879), np.float32(0.14367019), np.float32(0.14093253), np.float32(0.14980653), np.float32(0.14715283), np.float32(0.13284054), np.float32(0.1200957), np.float32(0.11918876), np.float32(0.11104844), np.float32(0.10992973), np.float32(0.10308005), np.float32(0.09703841), np.float32(0.08997624), np.float32(0.07951005), np.float32(0.07024423), np.float32(0.0631184), np.float32(0.05327675), np.float32(0.058013), np.float32(0.05356737), np.float32(0.048894152), np.float32(0.051632494), np.float32(0.055817395), np.float32(0.057350248), np.float32(0.06222805), np.float32(0.058776647), np.float32(0.054525103), np.float32(0.0539633), np.float32(0.053310193), np.float32(0.05177965), np.float32(0.049172454), np.float32(0.05367012), np.float32(0.058035713), np.float32(0.05883945), np.float32(0.062045507), np.float32(0.05834132), np.float32(0.06090854), np.float32(0.07257412), np.float32(0.09018734), np.float32(0.096661165), np.float32(0.10773701), np.float32(0.108408816), np.float32(0.104907125), np.float32(0.10734467), np.float32(0.10316872), np.float32(0.107523955), np.float32(0.09836913), np.float32(0.09404967), np.float32(0.094949275), np.float32(0.10267268), np.float32(0.09927433), np.float32(0.10374395), np.float32(0.09382841), np.float32(0.07919549), np.float32(0.07594832), np.float32(0.07385952), np.float32(0.06964859), np.float32(0.065927885), np.float32(0.067477345), np.float32(0.0636218), np.float32(0.054831192), np.float32(0.049032398), np.float32(0.046378534), np.float32(0.049524654), np.float32(0.04433864), np.float32(0.05497301), np.float32(0.057540156), np.float32(0.05493635), np.float32(0.06543706), np.float32(0.076150276), np.float32(0.08462292), np.float32(0.082626835), np.float32(0.08064808), np.float32(0.080415614), np.float32(0.075286455), np.float32(0.07280746), np.float32(0.08540972), np.float32(0.1095749), np.float32(0.097653195), np.float32(0.09574301), np.float32(0.09703026), np.float32(0.0959048), np.float32(0.08290925), np.float32(0.08694991), np.float32(0.08660337), np.float32(0.07684316), np.float32(0.07457774), np.float32(0.0824608), np.float32(0.08092802), np.float32(0.07039134), np.float32(0.07005746), np.float32(0.075153336), np.float32(0.07283443), np.float32(0.06586196), np.float32(0.0624728), np.float32(0.055050988), np.float32(0.046470694), np.float32(0.041727543), np.float32(0.038807537), np.float32(0.033859663), np.float32(0.027261963), np.float32(0.025273025), np.float32(0.026567323), np.float32(0.030268196), np.float32(0.033917665), np.float32(0.03478319), np.float32(0.03953967), np.float32(0.04701071), np.float32(0.056589857), np.float32(0.06271866), np.float32(0.066437796), np.float32(0.06519172), np.float32(0.07021693), np.float32(0.07833321), np.float32(0.077081494), np.float32(0.07951351), np.float32(0.07437283), np.float32(0.06800394), np.float32(0.065477334), np.float32(0.061738554), np.float32(0.060580116), np.float32(0.06034275), np.float32(0.05461949), np.float32(0.055071864), np.float32(0.06246987), np.float32(0.056829285), np.float32(0.051367193), np.float32(0.048528712), np.float32(0.044479325), np.float32(0.042781238), np.float32(0.039188355), np.float32(0.03539955), np.float32(0.033695377), np.float32(0.031532273), np.float32(0.028791072), np.float32(0.030946208), np.float32(0.032926064), np.float32(0.03571686), np.float32(0.03803552), np.float32(0.035805583), np.float32(0.039037667), np.float32(0.04262722), np.float32(0.040802497), np.float32(0.04093192), np.float32(0.043912165), np.float32(0.043439277), np.float32(0.04067266), np.float32(0.040816564), np.float32(0.04101392), np.float32(0.037628498), np.float32(0.03690329), np.float32(0.036481746), np.float32(0.038098894), np.float32(0.03231985), np.float32(0.02900682), np.float32(0.034475647), np.float32(0.03281356), np.float32(0.030550817), np.float32(0.03089957), np.float32(0.031148273), np.float32(0.03176489), np.float32(0.02976797), np.float32(0.03126163), np.float32(0.03543795), np.float32(0.037309404), np.float32(0.03497171), np.float32(0.040383745), np.float32(0.042354867), np.float32(0.04540699), np.float32(0.050723054), np.float32(0.05467877), np.float32(0.065906614), np.float32(0.06394865), np.float32(0.060039215), np.float32(0.074727006), np.float32(0.08733161), np.float32(0.0948312), np.float32(0.123751245), np.float32(0.1322224), np.float32(0.15724538), np.float32(0.23101638), np.float32(0.32267156), np.float32(0.35895368), np.float32(0.3512235), np.float32(0.3809112), np.float32(0.42607507), np.float32(0.45251808), np.float32(0.5087237), np.float32(0.5634602), np.float32(0.59105074), np.float32(0.6598174), np.float32(0.70097053), np.float32(0.7814011), np.float32(0.8531777), np.float32(0.8998458), np.float32(0.9187181), np.float32(0.9336552), np.float32(0.9524474), np.float32(0.9584517), np.float32(0.965722), np.float32(0.9718859), np.float32(0.9774032), np.float32(0.9796393), np.float32(0.97928154), np.float32(0.97905844), np.float32(0.9795918), np.float32(0.979599), np.float32(0.98015577), np.float32(0.97958505), np.float32(0.9791812), np.float32(0.9788811), np.float32(0.97913945), np.float32(0.9787673), np.float32(0.97836006), np.float32(0.97848856), np.float32(0.9780516), np.float32(0.9774), np.float32(0.9776089), np.float32(0.97721374), np.float32(0.97688633), np.float32(0.9780247), np.float32(0.977075), np.float32(0.97846895), np.float32(0.9777304), np.float32(0.9781864), np.float32(0.97607577), np.float32(0.9756741), np.float32(0.9767543), np.float32(0.9764251), np.float32(0.974595), np.float32(0.97334415), np.float32(0.9730323), np.float32(0.9745524), np.float32(0.9752678), np.float32(0.9764547), np.float32(0.9781659), np.float32(0.9783106), np.float32(0.97801113), np.float32(0.9786733), np.float32(0.9794515), np.float32(0.97988874), np.float32(0.97963184), np.float32(0.98032135), np.float32(0.980472), np.float32(0.97899044), np.float32(0.9794642), np.float32(0.9794159), np.float32(0.9795924), np.float32(0.9789161), np.float32(0.97968274), np.float32(0.9797203), np.float32(0.9801152), np.float32(0.9796612), np.float32(0.97986186), np.float32(0.9797397), np.float32(0.97970814), np.float32(0.9784514), np.float32(0.9792564), np.float32(0.9797799), np.float32(0.979518), np.float32(0.9795973), np.float32(0.97994745), np.float32(0.9799826), np.float32(0.9802801), np.float32(0.9803703), np.float32(0.9802924), np.float32(0.9809083), np.float32(0.9806512), np.float32(0.9810142), np.float32(0.980608), np.float32(0.98106647), np.float32(0.98095626), np.float32(0.9811957), np.float32(0.98096275), np.float32(0.9806059), np.float32(0.981631), np.float32(0.98031265), np.float32(0.97972625), np.float32(0.97988987), np.float32(0.97658473), np.float32(0.9727634), np.float32(0.96938354), np.float32(0.9647856), np.float32(0.9593551), np.float32(0.9472327), np.float32(0.94135517), np.float32(0.93237865), np.float32(0.91798055), np.float32(0.893966), np.float32(0.8598687), np.float32(0.83683264), np.float32(0.7860903), np.float32(0.771985), np.float32(0.76541036), np.float32(0.69944793), np.float32(0.65220356), np.float32(0.6019958), np.float32(0.5581508), np.float32(0.44569105), np.float32(0.39889547), np.float32(0.3777306), np.float32(0.34990826), np.float32(0.2937769), np.float32(0.2734747), np.float32(0.2821956), np.float32(0.28114688), np.float32(0.2652485), np.float32(0.25627047), np.float32(0.26749524), np.float32(0.21693832), np.float32(0.20105807), np.float32(0.18801367), np.float32(0.18642354), np.float32(0.17722383), np.float32(0.13854475), np.float32(0.1401799), np.float32(0.1523579), np.float32(0.13989021), np.float32(0.13621765), np.float32(0.13958228), np.float32(0.13731852), np.float32(0.1347793), np.float32(0.13541034), np.float32(0.17751047), np.float32(0.1974023), np.float32(0.20849492), np.float32(0.23552118), np.float32(0.26211438), np.float32(0.26519182), np.float32(0.26325244), np.float32(0.31296262), np.float32(0.36465436), np.float32(0.3426102), np.float32(0.37612775), np.float32(0.43311456), np.float32(0.43410048), np.float32(0.4324781), np.float32(0.44454488), np.float32(0.48238668), np.float32(0.4919864), np.float32(0.5446857), np.float32(0.57069236), np.float32(0.60148203), np.float32(0.61276746), np.float32(0.64444387), np.float32(0.645686), np.float32(0.63649094), np.float32(0.6658533), np.float32(0.69531894), np.float32(0.7395839), np.float32(0.775848), np.float32(0.7989991), np.float32(0.8140639), np.float32(0.8329746), np.float32(0.844617), np.float32(0.86071664), np.float32(0.8844969), np.float32(0.9010223), np.float32(0.9138789), np.float32(0.9320339), np.float32(0.9407905), np.float32(0.9418442), np.float32(0.9504069), np.float32(0.9582452), np.float32(0.9573752), np.float32(0.9607939), np.float32(0.9611268), np.float32(0.96174055), np.float32(0.9597438), np.float32(0.9504319), np.float32(0.94645953), np.float32(0.9403797), np.float32(0.9333442), np.float32(0.9200334), np.float32(0.91085577), np.float32(0.89934295), np.float32(0.90024394), np.float32(0.92101496), np.float32(0.91682756), np.float32(0.9099246), np.float32(0.89513516), np.float32(0.8664813), np.float32(0.8720438), np.float32(0.8506572), np.float32(0.8328727), np.float32(0.79646677), np.float32(0.7697003), np.float32(0.7542258), np.float32(0.7550509), np.float32(0.7349492), np.float32(0.70339113), np.float32(0.7038364), np.float32(0.66537255), np.float32(0.63200295), np.float32(0.5561453), np.float32(0.5570662), np.float32(0.54080486), np.float32(0.5357198), np.float32(0.54092413), np.float32(0.543135), np.float32(0.54996574), np.float32(0.57123995), np.float32(0.5764327), np.float32(0.63991493), np.float32(0.69256085), np.float32(0.7318949), np.float32(0.7958526), np.float32(0.84223646), np.float32(0.85049903), np.float32(0.8719377), np.float32(0.8966788), np.float32(0.9168546), np.float32(0.9276308), np.float32(0.9322209), np.float32(0.9251897), np.float32(0.93341666), np.float32(0.93809766), np.float32(0.9474705), np.float32(0.95437634), np.float32(0.95827633), np.float32(0.9632749), np.float32(0.96820205), np.float32(0.97056085), np.float32(0.97187346), np.float32(0.97670484), np.float32(0.977393), np.float32(0.9785124), np.float32(0.9792239), np.float32(0.9799697), np.float32(0.98087126), np.float32(0.9808745), np.float32(0.9812579), np.float32(0.98173), np.float32(0.9816063), np.float32(0.98112214), np.float32(0.9809404), np.float32(0.9806034), np.float32(0.98128444), np.float32(0.98111993), np.float32(0.9817353), np.float32(0.98142713), np.float32(0.98148304), np.float32(0.98163706), np.float32(0.98137844), np.float32(0.9817846), np.float32(0.98113155), np.float32(0.9808209), np.float32(0.9801563), np.float32(0.9795735), np.float32(0.97874177), np.float32(0.9771931), np.float32(0.97568697), np.float32(0.97428006), np.float32(0.97396266), np.float32(0.9728775), np.float32(0.9727614), np.float32(0.97096497), np.float32(0.9708775), np.float32(0.96816003), np.float32(0.97030973), np.float32(0.9690726), np.float32(0.9697128), np.float32(0.9694922), np.float32(0.9718037), np.float32(0.9723495), np.float32(0.9728516), np.float32(0.9690063), np.float32(0.968864), np.float32(0.96371114), np.float32(0.96581095), np.float32(0.96723384), np.float32(0.9703475), np.float32(0.9727218), np.float32(0.97312534), np.float32(0.9735371), np.float32(0.971218), np.float32(0.966089), np.float32(0.96331114), np.float32(0.9596495), np.float32(0.95637727), np.float32(0.9494273), np.float32(0.94606906), np.float32(0.94001025), np.float32(0.92248255), np.float32(0.9183015), np.float32(0.90634364), np.float32(0.90224427), np.float32(0.880636), np.float32(0.84980094), np.float32(0.840443), np.float32(0.83755136), np.float32(0.8293906), np.float32(0.81618774), np.float32(0.795486), np.float32(0.7888336), np.float32(0.777972), np.float32(0.76346946), np.float32(0.76045775), np.float32(0.7560313), np.float32(0.7459349), np.float32(0.74197114), np.float32(0.74744374), np.float32(0.7377296), np.float32(0.7389322), np.float32(0.7473642), np.float32(0.7623316), np.float32(0.79556113), np.float32(0.82271004), np.float32(0.8343866), np.float32(0.8644906), np.float32(0.87544286), np.float32(0.8836733), np.float32(0.89669913), np.float32(0.90242153), np.float32(0.90532184), np.float32(0.921202), np.float32(0.9373932), np.float32(0.9407469), np.float32(0.95160747), np.float32(0.95342284), np.float32(0.958638), np.float32(0.9674645), np.float32(0.9684875), np.float32(0.9694658), np.float32(0.96853954), np.float32(0.9675139), np.float32(0.969303), np.float32(0.9712702), np.float32(0.9685061), np.float32(0.9656523), np.float32(0.95872205), np.float32(0.95680684), np.float32(0.9556657), np.float32(0.95227593), np.float32(0.94914126), np.float32(0.94491166), np.float32(0.93795687), np.float32(0.94332075), np.float32(0.9464044), np.float32(0.9446012), np.float32(0.93925965), np.float32(0.9395759), np.float32(0.9236176), np.float32(0.91389596), np.float32(0.9137101)], 'MAKLVHNVQKKQHRERAQPSERRKLGLLEKKKDYKLRAKDRHAKEAYLKLLREKAKNRNPDEYYHAMVNRTTNEDGIMLEKEEEPALTEEEIYLVKTQNATYVSAMRNRDLGKIRRMKQALSYGSEGKHTVFVDNETELETFDPVKFFKTDARLLNQRENRLKVDQLLDGDLKNYDQVFEKTKLDTDAEKLKQLKLLKSHMDRAKKLQELHNEIVISKELTKEGEKEKLIGSDGKPYYKWKTQRKR': [np.float32(0.78585356), np.float32(0.8101022), np.float32(0.85764855), np.float32(0.8567366), np.float32(0.8447494), np.float32(0.81663734), np.float32(0.81927913), np.float32(0.8099498), np.float32(0.79921573), np.float32(0.7782648), np.float32(0.76607), np.float32(0.76467913), np.float32(0.75542325), np.float32(0.7362114), np.float32(0.7571813), np.float32(0.7301553), np.float32(0.73053163), np.float32(0.7277098), np.float32(0.7351431), np.float32(0.7484718), np.float32(0.75902504), np.float32(0.75413775), np.float32(0.74004364), np.float32(0.736297), np.float32(0.7223088), np.float32(0.70972055), np.float32(0.6705829), np.float32(0.66191596), np.float32(0.6319276), np.float32(0.63562155), np.float32(0.63155806), np.float32(0.59997815), np.float32(0.5897843), np.float32(0.56897885), np.float32(0.5224198), np.float32(0.46521473), np.float32(0.43017364), np.float32(0.4347908), np.float32(0.4139664), np.float32(0.39926642), np.float32(0.41725963), np.float32(0.42870957), np.float32(0.41917956), np.float32(0.4100191), np.float32(0.40715927), np.float32(0.40712804), np.float32(0.42306912), np.float32(0.41236663), np.float32(0.4140329), np.float32(0.42372802), np.float32(0.42788655), np.float32(0.39855283), np.float32(0.39525262), np.float32(0.39392495), np.float32(0.37070101), np.float32(0.35980326), np.float32(0.3608908), np.float32(0.3841284), np.float32(0.34935224), np.float32(0.34165585), np.float32(0.35776928), np.float32(0.35173172), np.float32(0.37463453), np.float32(0.38140583), np.float32(0.39010558), np.float32(0.39986646), np.float32(0.38523474), np.float32(0.39629883), np.float32(0.40087003), np.float32(0.40003675), np.float32(0.39320433), np.float32(0.4128472), np.float32(0.443734), np.float32(0.46007273), np.float32(0.47406444), np.float32(0.39482766), np.float32(0.41718686), np.float32(0.43309444), np.float32(0.41833705), np.float32(0.424735), np.float32(0.3873243), np.float32(0.34272918), np.float32(0.34199336), np.float32(0.32911918), np.float32(0.32019264), np.float32(0.29793942), np.float32(0.27399507), np.float32(0.2603519), np.float32(0.2507051), np.float32(0.24426474), np.float32(0.22952932), np.float32(0.22515929), np.float32(0.20440014), np.float32(0.17730087), np.float32(0.16876884), np.float32(0.15766522), np.float32(0.16577688), np.float32(0.17287505), np.float32(0.16422534), np.float32(0.15692762), np.float32(0.14929062), np.float32(0.14670928), np.float32(0.13240086), np.float32(0.16704112), np.float32(0.20040803), np.float32(0.16842902), np.float32(0.16203147), np.float32(0.17839538), np.float32(0.16998173), np.float32(0.16981803), np.float32(0.17312174), np.float32(0.19630088), np.float32(0.19539894), np.float32(0.23325789), np.float32(0.2824357), np.float32(0.28774163), np.float32(0.30570138), np.float32(0.3561667), np.float32(0.38153657), np.float32(0.4261677), np.float32(0.45306122), np.float32(0.5020516), np.float32(0.53983974), np.float32(0.5433929), np.float32(0.5508083), np.float32(0.5548555), np.float32(0.5707495), np.float32(0.69889134), np.float32(0.71539474), np.float32(0.6853238), np.float32(0.64998686), np.float32(0.5505973), np.float32(0.54818803), np.float32(0.5757668), np.float32(0.595769), np.float32(0.6056582), np.float32(0.6160865), np.float32(0.60898), np.float32(0.5677019), np.float32(0.5386991), np.float32(0.48713303), np.float32(0.447766), np.float32(0.3919105), np.float32(0.40952978), np.float32(0.40875685), np.float32(0.4815849), np.float32(0.41892326), np.float32(0.41972682), np.float32(0.40538242), np.float32(0.41020578), np.float32(0.4226219), np.float32(0.3865035), np.float32(0.3500421), np.float32(0.3205454), np.float32(0.31650108), np.float32(0.29597804), np.float32(0.31106713), np.float32(0.31536233), np.float32(0.31287742), np.float32(0.32571593), np.float32(0.31729344), np.float32(0.3103383), np.float32(0.32498172), np.float32(0.32838115), np.float32(0.3395427), np.float32(0.37772897), np.float32(0.3944557), np.float32(0.39154565), np.float32(0.40811676), np.float32(0.48026928), np.float32(0.47255287), np.float32(0.47304088), np.float32(0.48431885), np.float32(0.45684505), np.float32(0.4494703), np.float32(0.44228876), np.float32(0.44329762), np.float32(0.4301582), np.float32(0.4194977), np.float32(0.39182198), np.float32(0.41479835), np.float32(0.43421268), np.float32(0.37780172), np.float32(0.3985629), np.float32(0.4067875), np.float32(0.36520162), np.float32(0.3551489), np.float32(0.37660155), np.float32(0.36599636), np.float32(0.36506432), np.float32(0.3619155), np.float32(0.366109), np.float32(0.3665637), np.float32(0.36531848), np.float32(0.37715593), np.float32(0.35715908), np.float32(0.34278348), np.float32(0.34009886), np.float32(0.34227055), np.float32(0.33802503), np.float32(0.33268452), np.float32(0.3438586), np.float32(0.3464493), np.float32(0.36691776), np.float32(0.3293295), np.float32(0.3123347), np.float32(0.310169), np.float32(0.31619346), np.float32(0.31659165), np.float32(0.3123946), np.float32(0.31928253), np.float32(0.32347423), np.float32(0.3412363), np.float32(0.35128498), np.float32(0.3866266), np.float32(0.40693745), np.float32(0.42258713), np.float32(0.45155156), np.float32(0.44986466), np.float32(0.45515785), np.float32(0.4733175), np.float32(0.4869647), np.float32(0.45979473), np.float32(0.4986466), np.float32(0.50285584), np.float32(0.5097388), np.float32(0.5191214), np.float32(0.53885585), np.float32(0.59613025), np.float32(0.65340203), np.float32(0.68012416), np.float32(0.70249933), np.float32(0.7290503), np.float32(0.7730862), np.float32(0.74281615), np.float32(0.7273248), np.float32(0.7745449), np.float32(0.7739949), np.float32(0.7958858), np.float32(0.74667215), np.float32(0.71812785), np.float32(0.7237179), np.float32(0.7193867), np.float32(0.72201455), np.float32(0.784249), np.float32(0.7835158)], 'MNSKVTRKGREGGGCCEPTPRSRESSPCQAGAVPRRNPRAAGAVSFKREGDFCESTQERPDAERRAAEKMTTFFKTLRNHWKKTTAGLCLLTWGGHWLYGKHCDNLLRRAACQEAQVFGNQLIPPNAQVKKATVFLNPAACKGKARTLFEKNAAPILHLSGMDVTVVKTDYEGQAKKLLELMETTDVIIVAGGDGTLQEVVTGVLRRTDEATFSKIPIGFIPLGQTSSLSHTLFAESGNKVQHVTDAALAIVKGETVPLDVLQIKGEKEQPVYAMTGLRWGSFRDAGVKVSKYWYLGPLKTKAAHFFSTLQEWPQTHQASISYTGPTERPPIGPEDAAPRPSLYRRILRRLASFWAQPQDAFSPEVSPEVWKDVQLSTIELSITTRNTQLDLTSKEDFMNICIEPDTVSKGDFIIIGSKKVRDPGLRAAGTECLHASRCTLSLPEGTEGSFSIDSEEYEAMPVEVKLLPRKLQFFCDPRKREQMLQSTSQ': [np.float32(0.9716), np.float32(0.97235435), np.float32(0.97237253), np.float32(0.9748668), np.float32(0.9746934), np.float32(0.97404623), np.float32(0.97128), np.float32(0.9709416), np.float32(0.9727836), np.float32(0.97441703), np.float32(0.9748776), np.float32(0.97675735), np.float32(0.9775302), np.float32(0.9766955), np.float32(0.9773531), np.float32(0.9791701), np.float32(0.9796681), np.float32(0.98033637), np.float32(0.98082435), np.float32(0.9805532), np.float32(0.98094314), np.float32(0.98184216), np.float32(0.98149496), np.float32(0.981573), np.float32(0.98199993), np.float32(0.9821962), np.float32(0.982074), np.float32(0.98328453), np.float32(0.98361623), np.float32(0.98422086), np.float32(0.98455125), np.float32(0.98461425), np.float32(0.98450214), np.float32(0.9833883), np.float32(0.9821488), np.float32(0.98134756), np.float32(0.9794098), np.float32(0.97845066), np.float32(0.97385764), np.float32(0.9697446), np.float32(0.9640737), np.float32(0.955316), np.float32(0.9521435), np.float32(0.9464417), np.float32(0.9428879), np.float32(0.93705845), np.float32(0.93825084), np.float32(0.93383664), np.float32(0.92082965), np.float32(0.9231545), np.float32(0.92594236), np.float32(0.91924167), np.float32(0.9012698), np.float32(0.87241447), np.float32(0.8419079), np.float32(0.815994), np.float32(0.81474555), np.float32(0.80648124), np.float32(0.7874461), np.float32(0.7629668), np.float32(0.70608413), np.float32(0.5980268), np.float32(0.5287984), np.float32(0.5495757), np.float32(0.48124978), np.float32(0.43754593), np.float32(0.42045936), np.float32(0.40965536), np.float32(0.40600047), np.float32(0.3555369), np.float32(0.3511406), np.float32(0.36545724), np.float32(0.28613943), np.float32(0.19984539), np.float32(0.19610105), np.float32(0.19861521), np.float32(0.19415106), np.float32(0.19511579), np.float32(0.2174773), np.float32(0.21632315), np.float32(0.18602835), np.float32(0.17608164), np.float32(0.19348505), np.float32(0.18250498), np.float32(0.18058626), np.float32(0.19034529), np.float32(0.1904267), np.float32(0.17158991), np.float32(0.14015216), np.float32(0.16999814), np.float32(0.13609022), np.float32(0.11488299), np.float32(0.101683706), np.float32(0.11090274), np.float32(0.07758902), np.float32(0.06205771), np.float32(0.047740802), np.float32(0.047580987), np.float32(0.04005659), np.float32(0.038524523), np.float32(0.03993396), np.float32(0.053021837), np.float32(0.048852682), np.float32(0.043192066), np.float32(0.05100377), np.float32(0.05695205), np.float32(0.063555926), np.float32(0.07087501), np.float32(0.08250502), np.float32(0.10380834), np.float32(0.11517288), np.float32(0.12642094), np.float32(0.15348016), np.float32(0.15449269), np.float32(0.1629997), np.float32(0.14282502), np.float32(0.14329895), np.float32(0.13267069), np.float32(0.15360154), np.float32(0.1696217), np.float32(0.15701185), np.float32(0.1411654), np.float32(0.15022832), np.float32(0.15208143), np.float32(0.14406057), np.float32(0.1446712), np.float32(0.14687316), np.float32(0.1578567), np.float32(0.14273159), np.float32(0.13809076), np.float32(0.16106287), np.float32(0.16096315), np.float32(0.16577919), np.float32(0.14146467), np.float32(0.14071976), np.float32(0.13926922), np.float32(0.118163705), np.float32(0.08869838), np.float32(0.10087832), np.float32(0.095781334), np.float32(0.08603513), np.float32(0.0882084), np.float32(0.08095602), np.float32(0.07569793), np.float32(0.079783835), np.float32(0.075200886), np.float32(0.079310946), np.float32(0.079438426), np.float32(0.0832751), np.float32(0.09590714), np.float32(0.100134164), np.float32(0.0946484), np.float32(0.086263485), np.float32(0.08931277), np.float32(0.0744575), np.float32(0.06144522), np.float32(0.055608533), np.float32(0.057591055), np.float32(0.052350696), np.float32(0.04857174), np.float32(0.05138352), np.float32(0.059882242), np.float32(0.052887417), np.float32(0.044493787), np.float32(0.04989099), np.float32(0.048958864), np.float32(0.04423578), np.float32(0.040219042), np.float32(0.047579296), np.float32(0.04921888), np.float32(0.046168223), np.float32(0.056509864), np.float32(0.06387173), np.float32(0.062605865), np.float32(0.0656519), np.float32(0.055907924), np.float32(0.0552216), np.float32(0.050725978), np.float32(0.047020867), np.float32(0.045900226), np.float32(0.041770466), np.float32(0.038651768), np.float32(0.03806259), np.float32(0.036470868), np.float32(0.03246023), np.float32(0.027388167), np.float32(0.028098255), np.float32(0.032307208), np.float32(0.025234705), np.float32(0.020863634), np.float32(0.021958763), np.float32(0.022491528), np.float32(0.021000722), np.float32(0.019156206), np.float32(0.02067165), np.float32(0.0194043), np.float32(0.018652614), np.float32(0.02125248), np.float32(0.025136054), np.float32(0.034949888), np.float32(0.039693806), np.float32(0.048075743), np.float32(0.058757763), np.float32(0.07792411), np.float32(0.07864067), np.float32(0.076693594), np.float32(0.06919736), np.float32(0.06885956), np.float32(0.068792924), np.float32(0.06760312), np.float32(0.0679286), np.float32(0.06829979), np.float32(0.07903498), np.float32(0.09338155), np.float32(0.090328604), np.float32(0.10126405), np.float32(0.10309537), np.float32(0.100384615), np.float32(0.09117272), np.float32(0.083795175), np.float32(0.07875853), np.float32(0.05512992), np.float32(0.041296426), np.float32(0.039826512), np.float32(0.038708508), np.float32(0.039022375), np.float32(0.03978218), np.float32(0.039577432), np.float32(0.047310274), np.float32(0.043435335), np.float32(0.045123994), np.float32(0.043875072), np.float32(0.040221326), np.float32(0.046678793), np.float32(0.047626633), np.float32(0.045726746), np.float32(0.043330207), np.float32(0.03910871), np.float32(0.04114765), np.float32(0.039717793), np.float32(0.038548518), np.float32(0.046305966), np.float32(0.047967542), np.float32(0.04875274), np.float32(0.05380251), np.float32(0.052121263), np.float32(0.06283339), np.float32(0.06130502), np.float32(0.059220355), np.float32(0.05165378), np.float32(0.046485964), np.float32(0.04363985), np.float32(0.039023485), np.float32(0.045450393), np.float32(0.04372031), np.float32(0.04521437), np.float32(0.059261966), np.float32(0.075700246), np.float32(0.07854866), np.float32(0.08691405), np.float32(0.089580946), np.float32(0.09156243), np.float32(0.086594194), np.float32(0.087124996), np.float32(0.09127012), np.float32(0.08572522), np.float32(0.07808965), np.float32(0.07473045), np.float32(0.061693743), np.float32(0.07085749), np.float32(0.06671881), np.float32(0.06283203), np.float32(0.06741419), np.float32(0.08169574), np.float32(0.089344494), np.float32(0.08742292), np.float32(0.08952542), np.float32(0.08258234), np.float32(0.07220404), np.float32(0.059454083), np.float32(0.050991803), np.float32(0.041562926), np.float32(0.0406637), np.float32(0.041046448), np.float32(0.043359052), np.float32(0.045499627), np.float32(0.050984282), np.float32(0.052594677), np.float32(0.06176836), np.float32(0.06614906), np.float32(0.0781105), np.float32(0.067949355), np.float32(0.072327934), np.float32(0.07473299), np.float32(0.07040923), np.float32(0.06983655), np.float32(0.06906535), np.float32(0.06389056), np.float32(0.06018924), np.float32(0.06366907), np.float32(0.071134344), np.float32(0.06484492), np.float32(0.070163794), np.float32(0.084695786), np.float32(0.086792484), np.float32(0.09211856), np.float32(0.10276195), np.float32(0.108915895), np.float32(0.1177446), np.float32(0.14656167), np.float32(0.15518335), np.float32(0.15150666), np.float32(0.16049635), np.float32(0.1592909), np.float32(0.19873904), np.float32(0.22684443), np.float32(0.28902492), np.float32(0.30743244), np.float32(0.32759383), np.float32(0.41633597), np.float32(0.4872046), np.float32(0.48770794), np.float32(0.5647021), np.float32(0.6714864), np.float32(0.69590074), np.float32(0.75123394), np.float32(0.7613605), np.float32(0.7428632), np.float32(0.753192), np.float32(0.7137366), np.float32(0.6652881), np.float32(0.59838784), np.float32(0.49680465), np.float32(0.5280244), np.float32(0.46949795), np.float32(0.47955838), np.float32(0.42592153), np.float32(0.40800306), np.float32(0.3818697), np.float32(0.36040208), np.float32(0.3474611), np.float32(0.27013156), np.float32(0.20840532), np.float32(0.16089426), np.float32(0.138672), np.float32(0.13978547), np.float32(0.124750786), np.float32(0.11070967), np.float32(0.11441884), np.float32(0.12805347), np.float32(0.10263526), np.float32(0.09455758), np.float32(0.097862914), np.float32(0.12105669), np.float32(0.12021982), np.float32(0.1275678), np.float32(0.14228041), np.float32(0.15883619), np.float32(0.14432025), np.float32(0.1494744), np.float32(0.19172794), np.float32(0.1742638), np.float32(0.15384763), np.float32(0.1838698), np.float32(0.17106012), np.float32(0.16260728), np.float32(0.15881197), np.float32(0.16081265), np.float32(0.1575157), np.float32(0.15858279), np.float32(0.14766738), np.float32(0.1317085), np.float32(0.11954068), np.float32(0.11381144), np.float32(0.12106009), np.float32(0.122909255), np.float32(0.11919406), np.float32(0.10522685), np.float32(0.105450556), np.float32(0.11010155), np.float32(0.095136166), np.float32(0.09627941), np.float32(0.10061383), np.float32(0.10831335), np.float32(0.103855155), np.float32(0.104672045), np.float32(0.10102286), np.float32(0.09977149), np.float32(0.104369745), np.float32(0.0935007), np.float32(0.09052092), np.float32(0.09120823), np.float32(0.090827666), np.float32(0.10149731), np.float32(0.12252568), np.float32(0.14029121), np.float32(0.12831374), np.float32(0.13107103), np.float32(0.14582607), np.float32(0.13853501), np.float32(0.13895307), np.float32(0.12530524), np.float32(0.13084626), np.float32(0.114321224), np.float32(0.11298875), np.float32(0.10205877), np.float32(0.10199375), np.float32(0.10552138), np.float32(0.104111835), np.float32(0.10176902), np.float32(0.10548849), np.float32(0.10032289), np.float32(0.11294578), np.float32(0.12826073), np.float32(0.14405999), np.float32(0.15216446), np.float32(0.15130565), np.float32(0.15736763), np.float32(0.15298295), np.float32(0.1450406), np.float32(0.15947776), np.float32(0.14844157), np.float32(0.14090523), np.float32(0.14570062), np.float32(0.12747687), np.float32(0.141053), np.float32(0.14236423), np.float32(0.14364873), np.float32(0.16612187), np.float32(0.16728203), np.float32(0.18169075), np.float32(0.16748725), np.float32(0.17840278), np.float32(0.22579525), np.float32(0.2448164), np.float32(0.2752973), np.float32(0.28674477), np.float32(0.25262138), np.float32(0.25679615), np.float32(0.2294225), np.float32(0.20633735), np.float32(0.18578708), np.float32(0.1705281), np.float32(0.17042655), np.float32(0.1917348), np.float32(0.20807953), np.float32(0.2063319), np.float32(0.22408961), np.float32(0.2316143), np.float32(0.22027938), np.float32(0.23444654), np.float32(0.25421423), np.float32(0.22981445), np.float32(0.25565413), np.float32(0.30542627), np.float32(0.36872354), np.float32(0.35592082), np.float32(0.31456396), np.float32(0.30887732), np.float32(0.28845173), np.float32(0.2623076), np.float32(0.2525338), np.float32(0.32726085), np.float32(0.35221407), np.float32(0.3778047), np.float32(0.42191824), np.float32(0.51042706), np.float32(0.49898353), np.float32(0.47181642), np.float32(0.47417033), np.float32(0.46433565), np.float32(0.44630322), np.float32(0.4016037), np.float32(0.45724693), np.float32(0.44780067), np.float32(0.46830925), np.float32(0.52291745), np.float32(0.5583366), np.float32(0.5633963), np.float32(0.61420107), np.float32(0.6424715), np.float32(0.6327306), np.float32(0.6225056), np.float32(0.6419236), np.float32(0.6901624), np.float32(0.68416584), np.float32(0.6759336), np.float32(0.68416756), np.float32(0.70218647), np.float32(0.7467499)], 'MSLYQFLLEPITYHAWNRGRTQIALSSNNHQVHIYKKNGSRWVKAHELKEHNRHITGIDWAPKSDRIITCGADHNAYVWSQKDGVCKPTLVSLRINCASPLENKFAVGSGSENDWWVSKHIKKPIRSTVLSLDCHPNNVLLAAGSCDFKCRLFSAYMKEVDDMDEKPVSMHRGSKILFGQLMSELGGSGTGGWVHGVSFSASGSRLVWVSHNSTVSVADASKSVQVSHRVPAAPECFICLREQLGHSKTGHPMQHVCHECFHNMDKRAMTEDRNTALEMLHPNSITQVGKQDCCKFCTTGIDGAMTIWNFKTLESSIQGLWM': [np.float32(0.4942733), np.float32(0.50312203), np.float32(0.5663785), np.float32(0.5374083), np.float32(0.672795), np.float32(0.67219293), np.float32(0.67543507), np.float32(0.7102231), np.float32(0.69930196), np.float32(0.7057824), np.float32(0.55615467), np.float32(0.4998918), np.float32(0.60927606), np.float32(0.5472954), np.float32(0.43819478), np.float32(0.47728422), np.float32(0.36074996), np.float32(0.18524785), np.float32(0.21628428), np.float32(0.17834947), np.float32(0.13684827), np.float32(0.108951114), np.float32(0.08698836), np.float32(0.08740603), np.float32(0.09652249), np.float32(0.10194628), np.float32(0.11598643), np.float32(0.11851186), np.float32(0.13335188), np.float32(0.1413361), np.float32(0.12071646), np.float32(0.1024021), np.float32(0.09327467), np.float32(0.08697531), np.float32(0.088407), np.float32(0.098480135), np.float32(0.099314526), np.float32(0.10732602), np.float32(0.123391934), np.float32(0.114256226), np.float32(0.11336153), np.float32(0.11087313), np.float32(0.12573221), np.float32(0.12453476), np.float32(0.13050549), np.float32(0.13230498), np.float32(0.13769227), np.float32(0.15201743), np.float32(0.13988332), np.float32(0.11587848), np.float32(0.12898162), np.float32(0.13760617), np.float32(0.13942899), np.float32(0.12615187), np.float32(0.12775068), np.float32(0.12112139), np.float32(0.10590557), np.float32(0.10658525), np.float32(0.08802571), np.float32(0.07862373), np.float32(0.076265804), np.float32(0.07401522), np.float32(0.06921359), np.float32(0.07565409), np.float32(0.06358695), np.float32(0.054327592), np.float32(0.04293993), np.float32(0.04522906), np.float32(0.042681165), np.float32(0.047035765), np.float32(0.05984738), np.float32(0.068027906), np.float32(0.083114766), np.float32(0.10561589), np.float32(0.09710278), np.float32(0.07952988), np.float32(0.07692118), np.float32(0.07272092), np.float32(0.06488141), np.float32(0.0715568), np.float32(0.07747496), np.float32(0.080550104), np.float32(0.08505187), np.float32(0.086716704), np.float32(0.08259064), np.float32(0.06743315), np.float32(0.06511788), np.float32(0.05985314), np.float32(0.06932895), np.float32(0.07001471), np.float32(0.077250816), np.float32(0.09195105), np.float32(0.097582296), np.float32(0.091774665), np.float32(0.07918722), np.float32(0.0678511), np.float32(0.063183896), np.float32(0.07049614), np.float32(0.068245694), np.float32(0.0680798), np.float32(0.08210172), np.float32(0.09030686), np.float32(0.09561991), np.float32(0.092895985), np.float32(0.08842096), np.float32(0.09787658), np.float32(0.08330658), np.float32(0.08818542), np.float32(0.101470634), np.float32(0.10629898), np.float32(0.12533194), np.float32(0.15325032), np.float32(0.16035879), np.float32(0.14909808), np.float32(0.14580795), np.float32(0.14240435), np.float32(0.13408935), np.float32(0.13439831), np.float32(0.12361703), np.float32(0.116517276), np.float32(0.08981), np.float32(0.08342786), np.float32(0.07455917), np.float32(0.06903145), np.float32(0.061107446), np.float32(0.059833672), np.float32(0.06112119), np.float32(0.057868853), np.float32(0.054494236), np.float32(0.05455429), np.float32(0.051234193), np.float32(0.040576078), np.float32(0.0364689), np.float32(0.033323582), np.float32(0.029373746), np.float32(0.027103283), np.float32(0.025703393), np.float32(0.026493745), np.float32(0.022379596), np.float32(0.021884333), np.float32(0.01945773), np.float32(0.020243343), np.float32(0.021492941), np.float32(0.020760143), np.float32(0.021637881), np.float32(0.020378103), np.float32(0.024357501), np.float32(0.025805457), np.float32(0.023480028), np.float32(0.026926676), np.float32(0.031271107), np.float32(0.034729976), np.float32(0.04196592), np.float32(0.053256784), np.float32(0.06247521), np.float32(0.07226346), np.float32(0.07686613), np.float32(0.07918046), np.float32(0.08542885), np.float32(0.090972774), np.float32(0.10901193), np.float32(0.11140787), np.float32(0.11764225), np.float32(0.11469257), np.float32(0.1121997), np.float32(0.11318025), np.float32(0.10197814), np.float32(0.09920278), np.float32(0.10753704), np.float32(0.114619315), np.float32(0.091525786), np.float32(0.08827672), np.float32(0.101246625), np.float32(0.08615534), np.float32(0.075725146), np.float32(0.06905161), np.float32(0.067093164), np.float32(0.05563669), np.float32(0.05013056), np.float32(0.04829683), np.float32(0.04265004), np.float32(0.03731055), np.float32(0.03448425), np.float32(0.03158953), np.float32(0.027959552), np.float32(0.025206273), np.float32(0.025293695), np.float32(0.023795143), np.float32(0.027051536), np.float32(0.029642763), np.float32(0.03567257), np.float32(0.041953392), np.float32(0.04425698), np.float32(0.043210194), np.float32(0.04196892), np.float32(0.0386715), np.float32(0.030802015), np.float32(0.02970127), np.float32(0.025009569), np.float32(0.024203533), np.float32(0.0226563), np.float32(0.022048103), np.float32(0.02119711), np.float32(0.019382223), np.float32(0.020341981), np.float32(0.02023107), np.float32(0.02303515), np.float32(0.027463334), np.float32(0.02880567), np.float32(0.03713561), np.float32(0.044131797), np.float32(0.055408563), np.float32(0.059980597), np.float32(0.07169881), np.float32(0.06454934), np.float32(0.06395877), np.float32(0.076328), np.float32(0.084234856), np.float32(0.08860484), np.float32(0.110533446), np.float32(0.15917018), np.float32(0.17366678), np.float32(0.210516), np.float32(0.21161564), np.float32(0.18357126), np.float32(0.16608033), np.float32(0.17411366), np.float32(0.16514157), np.float32(0.14849679), np.float32(0.1553818), np.float32(0.16440795), np.float32(0.17334239), np.float32(0.1706056), np.float32(0.16001855), np.float32(0.13069412), np.float32(0.12701632), np.float32(0.13590275), np.float32(0.13984483), np.float32(0.14621328), np.float32(0.15020853), np.float32(0.1469352), np.float32(0.13889313), np.float32(0.14353472), np.float32(0.1438935), np.float32(0.1276435), np.float32(0.12145549), np.float32(0.11908426), np.float32(0.118327625), np.float32(0.1183547), np.float32(0.12121999), np.float32(0.13218218), np.float32(0.13806057), np.float32(0.14734083), np.float32(0.14847496), np.float32(0.15070796), np.float32(0.15529646), np.float32(0.1578936), np.float32(0.15429024), np.float32(0.15673158), np.float32(0.1674671), np.float32(0.16841446), np.float32(0.16831279), np.float32(0.17375171), np.float32(0.17526476), np.float32(0.16998267), np.float32(0.16413543), np.float32(0.1758431), np.float32(0.17347656), np.float32(0.1745739), np.float32(0.18612322), np.float32(0.19703744), np.float32(0.20483533), np.float32(0.2364359), np.float32(0.26023448), np.float32(0.27266535), np.float32(0.2931725), np.float32(0.33030683), np.float32(0.33150077), np.float32(0.35155976), np.float32(0.34160244), np.float32(0.33123836), np.float32(0.29043055), np.float32(0.2588478), np.float32(0.24071689), np.float32(0.19672786), np.float32(0.17771915), np.float32(0.16518363), np.float32(0.1794885), np.float32(0.19687316), np.float32(0.16666646), np.float32(0.19157621), np.float32(0.18187365), np.float32(0.21932377), np.float32(0.18624967), np.float32(0.17906731), np.float32(0.16512093), np.float32(0.17415117), np.float32(0.15881938), np.float32(0.14075609), np.float32(0.14630634), np.float32(0.13968328), np.float32(0.13731435), np.float32(0.13424605), np.float32(0.13569318), np.float32(0.117696024), np.float32(0.11302148), np.float32(0.14118327), np.float32(0.13708037), np.float32(0.1349569), np.float32(0.13618101), np.float32(0.13032027), np.float32(0.12990303), np.float32(0.13157016), np.float32(0.1517352), np.float32(0.14995958), np.float32(0.16635953), np.float32(0.18493354), np.float32(0.1799364), np.float32(0.20788968), np.float32(0.2039327), np.float32(0.19321056), np.float32(0.1521965)], 'MFSGPIRGGTRGGQGDFKWSDVADDKDRENYLGHSILAPVGRWQKNKDITWYNKDGGAIDEDERMKAKREEIKRIKAAEEDALSAALGFKPAPRDPMSNAPETSSNAIPLGPARGGGEKQDDRDSDGEEDIKRRKEEKAARKAERAAKRERKLEEKMAKKKYSKYSKHAEPEIFRRSRSDRLDDRSPDRHGSNHKDRDSHRRDRDSQHRDRDSRHGDRDSHYKDRDSHYKDRDSHYKDRDSHYKDRDSHYKDRDSHYKDRDSHSKDCRRSPHPPGSNHERLSRSPDRLADRASSELAPSPRESTSARNDSRQPDDRHRASDRRRESDHHRTSKSLSHSNRHSRPLSPPAHDRHKRPVSPNERRRDDRRRSQSPPRRTYNDY': [np.float32(0.97434956), np.float32(0.97819126), np.float32(0.9811214), np.float32(0.9797869), np.float32(0.97824687), np.float32(0.9802515), np.float32(0.9811101), np.float32(0.98253113), np.float32(0.98512566), np.float32(0.9828825), np.float32(0.9827383), np.float32(0.98054653), np.float32(0.9795919), np.float32(0.97353125), np.float32(0.9641871), np.float32(0.95881236), np.float32(0.95924705), np.float32(0.9505521), np.float32(0.9264428), np.float32(0.89648783), np.float32(0.86730844), np.float32(0.8681335), np.float32(0.8710678), np.float32(0.84409755), np.float32(0.8461113), np.float32(0.76868457), np.float32(0.717289), np.float32(0.72001195), np.float32(0.71065027), np.float32(0.6805749), np.float32(0.6449676), np.float32(0.5711008), np.float32(0.56990194), np.float32(0.58255345), np.float32(0.56235313), np.float32(0.5742207), np.float32(0.6197333), np.float32(0.60280156), np.float32(0.5441821), np.float32(0.5437781), np.float32(0.56609046), np.float32(0.5673637), np.float32(0.5905463), np.float32(0.58146447), np.float32(0.602204), np.float32(0.6160965), np.float32(0.6251087), np.float32(0.6334219), np.float32(0.65490097), np.float32(0.62973785), np.float32(0.62715566), np.float32(0.6282675), np.float32(0.6275031), np.float32(0.6189613), np.float32(0.58152014), np.float32(0.6023259), np.float32(0.59467447), np.float32(0.6027133), np.float32(0.57782227), np.float32(0.586454), np.float32(0.55605227), np.float32(0.5519911), np.float32(0.5515335), np.float32(0.5177691), np.float32(0.5133248), np.float32(0.5311071), np.float32(0.48465076), np.float32(0.45050246), np.float32(0.481873), np.float32(0.47606105), np.float32(0.48901317), np.float32(0.49466988), np.float32(0.4912004), np.float32(0.531589), np.float32(0.53388566), np.float32(0.5581635), np.float32(0.6073557), np.float32(0.66114837), np.float32(0.69792646), np.float32(0.72456014), np.float32(0.74471825), np.float32(0.7483083), np.float32(0.7650628), np.float32(0.79372036), np.float32(0.818706), np.float32(0.8230253), np.float32(0.8317557), np.float32(0.8569347), np.float32(0.874124), np.float32(0.8839119), np.float32(0.89857817), np.float32(0.903128), np.float32(0.91406554), np.float32(0.9182814), np.float32(0.9287418), np.float32(0.9417022), np.float32(0.95162094), np.float32(0.9579886), np.float32(0.9664288), np.float32(0.96795225), np.float32(0.9727242), np.float32(0.974708), np.float32(0.9785619), np.float32(0.97874296), np.float32(0.9803336), np.float32(0.98127055), np.float32(0.98118603), np.float32(0.9817028), np.float32(0.98172015), np.float32(0.9814058), np.float32(0.98116404), np.float32(0.98110455), np.float32(0.9809239), np.float32(0.97942996), np.float32(0.97757494), np.float32(0.97551423), np.float32(0.97413844), np.float32(0.9718454), np.float32(0.9677338), np.float32(0.9637067), np.float32(0.95758486), np.float32(0.9521502), np.float32(0.9446461), np.float32(0.9374478), np.float32(0.9299123), np.float32(0.9135509), np.float32(0.89764696), np.float32(0.8838148), np.float32(0.87005776), np.float32(0.8560019), np.float32(0.84550375), np.float32(0.8242306), np.float32(0.8045998), np.float32(0.7852202), np.float32(0.7665718), np.float32(0.74483067), np.float32(0.7292329), np.float32(0.7224837), np.float32(0.71132), np.float32(0.7077163), np.float32(0.7053696), np.float32(0.69815326), np.float32(0.692306), np.float32(0.68812835), np.float32(0.68914384), np.float32(0.683097), np.float32(0.6792398), np.float32(0.687075), np.float32(0.70070434), np.float32(0.7167329), np.float32(0.723749), np.float32(0.72568965), np.float32(0.73639756), np.float32(0.7454829), np.float32(0.7444543), np.float32(0.7602725), np.float32(0.7733228), np.float32(0.7755615), np.float32(0.77701074), np.float32(0.7903588), np.float32(0.7937552), np.float32(0.79969317), np.float32(0.8044055), np.float32(0.8146051), np.float32(0.8169324), np.float32(0.8225643), np.float32(0.83675843), np.float32(0.8411819), np.float32(0.8502329), np.float32(0.8637978), np.float32(0.87983793), np.float32(0.88335514), np.float32(0.893032), np.float32(0.89986557), np.float32(0.91089964), np.float32(0.9230441), np.float32(0.9284626), np.float32(0.9327233), np.float32(0.9431331), np.float32(0.93958867), np.float32(0.943395), np.float32(0.9494602), np.float32(0.9586415), np.float32(0.96530396), np.float32(0.96823084), np.float32(0.96994466), np.float32(0.96940416), np.float32(0.9692516), np.float32(0.9699351), np.float32(0.9715217), np.float32(0.9714471), np.float32(0.97032434), np.float32(0.9697261), np.float32(0.9700163), np.float32(0.9669299), np.float32(0.96742165), np.float32(0.9675844), np.float32(0.96694005), np.float32(0.96637225), np.float32(0.9666226), np.float32(0.96572065), np.float32(0.9629056), np.float32(0.9627423), np.float32(0.96611905), np.float32(0.9669415), np.float32(0.9665254), np.float32(0.9658632), np.float32(0.9658722), np.float32(0.9669338), np.float32(0.96657), np.float32(0.96817446), np.float32(0.9691886), np.float32(0.9679891), np.float32(0.96754754), np.float32(0.96716565), np.float32(0.96764296), np.float32(0.9674289), np.float32(0.96778375), np.float32(0.96913534), np.float32(0.96701926), np.float32(0.9668532), np.float32(0.96667373), np.float32(0.9652013), np.float32(0.96561337), np.float32(0.9684239), np.float32(0.96936977), np.float32(0.9690467), np.float32(0.9681944), np.float32(0.96853447), np.float32(0.967486), np.float32(0.9668317), np.float32(0.9667458), np.float32(0.9679064), np.float32(0.9679134), np.float32(0.9682264), np.float32(0.96787095), np.float32(0.9670876), np.float32(0.9640109), np.float32(0.96559674), np.float32(0.9657196), np.float32(0.9648312), np.float32(0.96520233), np.float32(0.96659684), np.float32(0.9664306), np.float32(0.9650069), np.float32(0.9675982), np.float32(0.9674481), np.float32(0.96702075), np.float32(0.9666694), np.float32(0.96948236), np.float32(0.96929246), np.float32(0.9692193), np.float32(0.96931446), np.float32(0.9702688), np.float32(0.9704197), np.float32(0.97023576), np.float32(0.9713643), np.float32(0.97305477), np.float32(0.9723502), np.float32(0.97356397), np.float32(0.9751957), np.float32(0.97579205), np.float32(0.9761272), np.float32(0.9771516), np.float32(0.9779081), np.float32(0.97798926), np.float32(0.9786162), np.float32(0.9788126), np.float32(0.97884643), np.float32(0.9788334), np.float32(0.9780783), np.float32(0.9789932), np.float32(0.9783222), np.float32(0.97835416), np.float32(0.9783352), np.float32(0.9780276), np.float32(0.9788343), np.float32(0.97862935), np.float32(0.97904736), np.float32(0.9788275), np.float32(0.97864485), np.float32(0.9768659), np.float32(0.9766749), np.float32(0.9768987), np.float32(0.9763737), np.float32(0.97623754), np.float32(0.9753196), np.float32(0.9747015), np.float32(0.974854), np.float32(0.97572905), np.float32(0.9762772), np.float32(0.9759946), np.float32(0.9772914), np.float32(0.9769076), np.float32(0.97796166), np.float32(0.9779025), np.float32(0.97887003), np.float32(0.97908825), np.float32(0.97843176), np.float32(0.9781033), np.float32(0.97715795), np.float32(0.97758967), np.float32(0.97756827), np.float32(0.977415), np.float32(0.9776152), np.float32(0.9772873), np.float32(0.977182), np.float32(0.97726476), np.float32(0.9752167), np.float32(0.9738738), np.float32(0.97302365), np.float32(0.9722454), np.float32(0.97148436), np.float32(0.9706735), np.float32(0.96895784), np.float32(0.96908903), np.float32(0.96926224), np.float32(0.9680205), np.float32(0.96926636), np.float32(0.96832585), np.float32(0.96810126), np.float32(0.96820056), np.float32(0.969016), np.float32(0.9701755), np.float32(0.9701625), np.float32(0.9717093), np.float32(0.97205657), np.float32(0.9726438), np.float32(0.9739656), np.float32(0.97551835), np.float32(0.97448426), np.float32(0.9757877), np.float32(0.97602385), np.float32(0.97735035), np.float32(0.977482), np.float32(0.97811323), np.float32(0.97882366), np.float32(0.9793251), np.float32(0.9807149), np.float32(0.98048913), np.float32(0.9808326), np.float32(0.9809996), np.float32(0.9808405), np.float32(0.98106384), np.float32(0.9808034), np.float32(0.9804875), np.float32(0.9804073), np.float32(0.97973824), np.float32(0.97921365), np.float32(0.97924054), np.float32(0.97898555), np.float32(0.9786806), np.float32(0.9782478), np.float32(0.9772825), np.float32(0.97724676), np.float32(0.9764123), np.float32(0.9765064), np.float32(0.97501004), np.float32(0.97450054), np.float32(0.97439754), np.float32(0.9733027), np.float32(0.9736789), np.float32(0.97383183), np.float32(0.9748379), np.float32(0.97410256), np.float32(0.9728367), np.float32(0.973551), np.float32(0.972644), np.float32(0.973783), np.float32(0.97436565), np.float32(0.97448313), np.float32(0.9725159), np.float32(0.9714494), np.float32(0.9708818), np.float32(0.9695692), np.float32(0.969087), np.float32(0.9678602), np.float32(0.9684553), np.float32(0.96771866), np.float32(0.96583784), np.float32(0.96434194)], 'MAPRPCELFYDVVSPYSWLGFEVLCRYRNTWNINLRLRPSFIAGIMKDSGNKPPALVPRKGKYMTQDLKRLSDYFQVPLHMPKDFARSVLEKGSLSAMRFLTAVNMERPELLEPVSRELWMRIWSRAATRAGLTPEQGQELLRKIDSPEVKERLKVTTDAACNYGAFGLPVVVAHVGGQPHMFFGSDRLELLSHLL': [np.float32(0.33829838), np.float32(0.3630173), np.float32(0.33572122), np.float32(0.32875112), np.float32(0.38683563), np.float32(0.36567354), np.float32(0.3587663), np.float32(0.35573488), np.float32(0.32976532), np.float32(0.24925965), np.float32(0.2232707), np.float32(0.19688877), np.float32(0.20550415), np.float32(0.17941238), np.float32(0.20242819), np.float32(0.16379188), np.float32(0.16971172), np.float32(0.18281637), np.float32(0.17717828), np.float32(0.16953622), np.float32(0.1756948), np.float32(0.19260222), np.float32(0.1947163), np.float32(0.15703994), np.float32(0.17016667), np.float32(0.15663071), np.float32(0.1486317), np.float32(0.14967248), np.float32(0.13621321), np.float32(0.13191074), np.float32(0.14585428), np.float32(0.16455054), np.float32(0.1581981), np.float32(0.15009627), np.float32(0.12860069), np.float32(0.13840958), np.float32(0.18119755), np.float32(0.2391131), np.float32(0.2611165), np.float32(0.35606128), np.float32(0.44075075), np.float32(0.4758156), np.float32(0.4498324), np.float32(0.46956185), np.float32(0.4894158), np.float32(0.45286378), np.float32(0.4260629), np.float32(0.55838215), np.float32(0.55051875), np.float32(0.5424585), np.float32(0.6008127), np.float32(0.54231393), np.float32(0.5076815), np.float32(0.5461207), np.float32(0.62289697), np.float32(0.55792385), np.float32(0.49019513), np.float32(0.5623782), np.float32(0.567936), np.float32(0.43231744), np.float32(0.4099235), np.float32(0.38516697), np.float32(0.34001005), np.float32(0.31862146), np.float32(0.32196602), np.float32(0.3058771), np.float32(0.2859033), np.float32(0.20901003), np.float32(0.21304306), np.float32(0.1993424), np.float32(0.17524104), np.float32(0.1789734), np.float32(0.15768847), np.float32(0.14186886), np.float32(0.122082345), np.float32(0.10732822), np.float32(0.111000255), np.float32(0.086608306), np.float32(0.07347073), np.float32(0.086970754), np.float32(0.11359489), np.float32(0.09739415), np.float32(0.089085825), np.float32(0.08906064), np.float32(0.09444377), np.float32(0.08085728), np.float32(0.08159473), np.float32(0.08603791), np.float32(0.0733567), np.float32(0.06740976), np.float32(0.06261712), np.float32(0.06063372), np.float32(0.052427467), np.float32(0.053816248), np.float32(0.05497067), np.float32(0.055328295), np.float32(0.054480985), np.float32(0.057568952), np.float32(0.06651555), np.float32(0.06590086), np.float32(0.06833116), np.float32(0.077218495), np.float32(0.0891423), np.float32(0.078233756), np.float32(0.06584626), np.float32(0.07411814), np.float32(0.07850658), np.float32(0.07522225), np.float32(0.06739722), np.float32(0.07081516), np.float32(0.072689034), np.float32(0.0661265), np.float32(0.061857723), np.float32(0.06488029), np.float32(0.0647297), np.float32(0.061970063), np.float32(0.06366077), np.float32(0.06328247), np.float32(0.073188424), np.float32(0.06924286), np.float32(0.07580347), np.float32(0.07994572), np.float32(0.07780053), np.float32(0.0807469), np.float32(0.093474075), np.float32(0.10163859), np.float32(0.092298776), np.float32(0.10397586), np.float32(0.116839774), np.float32(0.111097716), np.float32(0.10359399), np.float32(0.12600634), np.float32(0.14570394), np.float32(0.12802868), np.float32(0.13339548), np.float32(0.14079611), np.float32(0.16165955), np.float32(0.16699083), np.float32(0.15999906), np.float32(0.1794396), np.float32(0.2193001), np.float32(0.21235442), np.float32(0.19915289), np.float32(0.19787708), np.float32(0.17365535), np.float32(0.17951897), np.float32(0.17497614), np.float32(0.16965865), np.float32(0.15203132), np.float32(0.13684347), np.float32(0.14913613), np.float32(0.17164862), np.float32(0.14905718), np.float32(0.1629893), np.float32(0.19379583), np.float32(0.19274707), np.float32(0.1732686), np.float32(0.15761666), np.float32(0.15319768), np.float32(0.17081353), np.float32(0.16227643), np.float32(0.16749382), np.float32(0.19675286), np.float32(0.15114614), np.float32(0.13026668), np.float32(0.1279147), np.float32(0.12758319), np.float32(0.10542861), np.float32(0.09548858), np.float32(0.097729824), np.float32(0.088029556), np.float32(0.070677266), np.float32(0.06938116), np.float32(0.080466546), np.float32(0.11969655), np.float32(0.09954447), np.float32(0.095797494), np.float32(0.091699354), np.float32(0.079667896), np.float32(0.07337664), np.float32(0.067019306), np.float32(0.063105755), np.float32(0.06706322), np.float32(0.06813686), np.float32(0.06814499), np.float32(0.06539488), np.float32(0.07105717), np.float32(0.0742785), np.float32(0.05905964), np.float32(0.057199232), np.float32(0.0591882), np.float32(0.056773968), np.float32(0.06213671), np.float32(0.0543567), np.float32(0.0579927), np.float32(0.07267674)], 'ATAESQLATEANSTHRSRRFFTSGSPSSSAAPRQLPSSIFLPLPHRPFKRNRRPTAGSAQAPAPRRSRINRPAGKLAPLSENNRCRCAAGEPPRWWGRSARARVVTSVRETSVSKSQTTVASSWRDVRPVALLGAEKGAGSSPSVSFFHELLDFPPLPKFVLAQSPKAGKPSTMNSVTLNLREVIKAMTKSRGFDRILGKVTLVSAAPGKVICEMKVEEEHTNTLGTLHGGLTATLVDNISTMALLCTERGAPGVSVDMNITYMSPAKLGEDIVITAHVLKQGKTLAFASVDLTNKVTGKLIAQGRHTKHLGN': [np.float32(0.84255236), np.float32(0.95650446), np.float32(0.9547623), np.float32(0.95265937), np.float32(0.9533505), np.float32(0.9492436), np.float32(0.9486981), np.float32(0.9566218), np.float32(0.96052635), np.float32(0.9624576), np.float32(0.963589), np.float32(0.9656883), np.float32(0.96879554), np.float32(0.97091043), np.float32(0.97134584), np.float32(0.9735926), np.float32(0.9742389), np.float32(0.97599673), np.float32(0.9778382), np.float32(0.97756165), np.float32(0.97826433), np.float32(0.97948587), np.float32(0.9800465), np.float32(0.9805376), np.float32(0.980786), np.float32(0.9811964), np.float32(0.98137486), np.float32(0.98206264), np.float32(0.9819817), np.float32(0.98294556), np.float32(0.98270804), np.float32(0.983343), np.float32(0.9831519), np.float32(0.983042), np.float32(0.98335254), np.float32(0.9835043), np.float32(0.9841578), np.float32(0.9845493), np.float32(0.9844788), np.float32(0.98451275), np.float32(0.9848424), np.float32(0.9852123), np.float32(0.98548776), np.float32(0.98588085), np.float32(0.98656255), np.float32(0.98658895), np.float32(0.9865333), np.float32(0.98649174), np.float32(0.9869219), np.float32(0.9871334), np.float32(0.98728275), np.float32(0.9873104), np.float32(0.9871885), np.float32(0.98709285), np.float32(0.9876743), np.float32(0.9876193), np.float32(0.98791635), np.float32(0.9883117), np.float32(0.98807526), np.float32(0.98819447), np.float32(0.98787564), np.float32(0.98768204), np.float32(0.9874489), np.float32(0.9873467), np.float32(0.98735565), np.float32(0.986924), np.float32(0.98649955), np.float32(0.9863089), np.float32(0.9849509), np.float32(0.98514855), np.float32(0.9847147), np.float32(0.9837002), np.float32(0.9827255), np.float32(0.9822134), np.float32(0.982251), np.float32(0.98127455), np.float32(0.97953904), np.float32(0.9783201), np.float32(0.9753097), np.float32(0.9754311), np.float32(0.9737768), np.float32(0.96797824), np.float32(0.9672849), np.float32(0.97142845), np.float32(0.9736443), np.float32(0.9735647), np.float32(0.97500926), np.float32(0.971881), np.float32(0.9699683), np.float32(0.9708728), np.float32(0.969901), np.float32(0.9712517), np.float32(0.9708289), np.float32(0.9671912), np.float32(0.9657827), np.float32(0.9656781), np.float32(0.9625613), np.float32(0.9558359), np.float32(0.9557009), np.float32(0.9531833), np.float32(0.94922477), np.float32(0.9490957), np.float32(0.9456012), np.float32(0.9461953), np.float32(0.9467608), np.float32(0.94586533), np.float32(0.9391519), np.float32(0.9410031), np.float32(0.9387506), np.float32(0.93443793), np.float32(0.92939854), np.float32(0.9278596), np.float32(0.9212193), np.float32(0.9264521), np.float32(0.9270116), np.float32(0.9357169), np.float32(0.9236001), np.float32(0.909366), np.float32(0.897936), np.float32(0.8941312), np.float32(0.884576), np.float32(0.8671731), np.float32(0.853707), np.float32(0.85230833), np.float32(0.841062), np.float32(0.86058843), np.float32(0.8375967), np.float32(0.7891828), np.float32(0.6948435), np.float32(0.55713254), np.float32(0.36416337), np.float32(0.42116746), np.float32(0.3283031), np.float32(0.29098156), np.float32(0.21163093), np.float32(0.1879291), np.float32(0.18938944), np.float32(0.19192827), np.float32(0.19466718), np.float32(0.1942436), np.float32(0.19158685), np.float32(0.19886504), np.float32(0.19833721), np.float32(0.20461299), np.float32(0.2370118), np.float32(0.1955604), np.float32(0.183409), np.float32(0.18096244), np.float32(0.14230196), np.float32(0.11216841), np.float32(0.08662231), np.float32(0.07887344), np.float32(0.075600035), np.float32(0.07160876), np.float32(0.07640995), np.float32(0.092960805), np.float32(0.10838225), np.float32(0.118877195), np.float32(0.1336493), np.float32(0.1675709), np.float32(0.18240042), np.float32(0.19718678), np.float32(0.1836714), np.float32(0.1961425), np.float32(0.19962232), np.float32(0.15911077), np.float32(0.1438037), np.float32(0.13455765), np.float32(0.13646953), np.float32(0.1264507), np.float32(0.13058303), np.float32(0.12317943), np.float32(0.1172808), np.float32(0.116385154), np.float32(0.13403581), np.float32(0.14707738), np.float32(0.14273661), np.float32(0.14427209), np.float32(0.15177147), np.float32(0.12875417), np.float32(0.117010914), np.float32(0.11092689), np.float32(0.08433241), np.float32(0.07661307), np.float32(0.07552081), np.float32(0.06787476), np.float32(0.066611364), np.float32(0.06319206), np.float32(0.06781222), np.float32(0.06427992), np.float32(0.061726097), np.float32(0.061308432), np.float32(0.06029627), np.float32(0.064423025), np.float32(0.06532503), np.float32(0.0692419), np.float32(0.08174932), np.float32(0.08994158), np.float32(0.088651426), np.float32(0.08788676), np.float32(0.08960603), np.float32(0.08361696), np.float32(0.07518968), np.float32(0.0685176), np.float32(0.063993305), np.float32(0.06353578), np.float32(0.06773533), np.float32(0.07168594), np.float32(0.07764482), np.float32(0.085107826), np.float32(0.08755763), np.float32(0.09822023), np.float32(0.100011244), np.float32(0.11073172), np.float32(0.1117597), np.float32(0.123512566), np.float32(0.12217836), np.float32(0.12823029), np.float32(0.13300449), np.float32(0.12492024), np.float32(0.1104336), np.float32(0.11062938), np.float32(0.10273381), np.float32(0.11640355), np.float32(0.118314594), np.float32(0.12022728), np.float32(0.116555326), np.float32(0.12633128), np.float32(0.122139394), np.float32(0.122047804), np.float32(0.106566295), np.float32(0.08227623), np.float32(0.06684883), np.float32(0.061972268), np.float32(0.057360873), np.float32(0.048938144), np.float32(0.0463128), np.float32(0.052061554), np.float32(0.0560763), np.float32(0.06105886), np.float32(0.06996143), np.float32(0.071257934), np.float32(0.082544036), np.float32(0.079324804), np.float32(0.085941575), np.float32(0.079430476), np.float32(0.09348527), np.float32(0.09277479), np.float32(0.09589469), np.float32(0.090085134), np.float32(0.0844584), np.float32(0.07662555), np.float32(0.08014295), np.float32(0.07647609), np.float32(0.08488011), np.float32(0.098990895), np.float32(0.116928555), np.float32(0.12381937), np.float32(0.13517688), np.float32(0.15554433), np.float32(0.15342502), np.float32(0.13718465), np.float32(0.11766686), np.float32(0.09153382), np.float32(0.07840052), np.float32(0.064063445), np.float32(0.057419427), np.float32(0.05734677), np.float32(0.054793626), np.float32(0.06791722), np.float32(0.06961222), np.float32(0.074978), np.float32(0.07820819), np.float32(0.08549967), np.float32(0.083788), np.float32(0.08231415), np.float32(0.07644558), np.float32(0.074465394), np.float32(0.07372313), np.float32(0.06894185), np.float32(0.06176091), np.float32(0.05713711), np.float32(0.056560244), np.float32(0.05511152), np.float32(0.06230148), np.float32(0.06183801), np.float32(0.06214977), np.float32(0.06617308), np.float32(0.075062536), np.float32(0.07670933), np.float32(0.08227124), np.float32(0.0872369), np.float32(0.09624603), np.float32(0.104527384), np.float32(0.115849644), np.float32(0.12232214), np.float32(0.13763765), np.float32(0.14400849), np.float32(0.13852887), np.float32(0.13892233), np.float32(0.14649667), np.float32(0.16302833), np.float32(0.17217551), np.float32(0.19878635), np.float32(0.20783846), np.float32(0.23077996), np.float32(0.21449429), np.float32(0.2184319), np.float32(0.2193078), np.float32(0.2570716), np.float32(0.23627979), np.float32(0.27238277), np.float32(0.28156677)], 'MMWHQQEKNSRKISNMGIPTLSSRRHSSGGLMTFVTLLLFATLATLVWNYEGVQRLVKLLPTDGFYSGAKHPTNVLTPISSAQSEVIPRQEIPAGSDASKNDSDATVPHETQSLQPLVVPLTILEGAVAEGAVCLDGSPPGYHLHEGNGGNARNWVLFLEEGAWCESEAACKVRARAHLGSSKWMNDRTFEGILSNSEEVNPDFYNWNRVFVRYCDGASFSGNSSLPTKTEGNALHYRGESIWNFVIDDLLKKGLNKVEKALLGGCSAGGLSSILHCDKLRTVLPRAKVVKCMSDAGFFVDMKTYKGENKIQTYFKNVVDLHNVSGTLPEYCTETRNSVECFFPQYLISEMKTPLFVVNGAYDWWQMDNIVAPDPLGEWDDCKNNAISCTNAQLEIIQGYRKELLEALKPIQNSKKHGMFVDGCFHHCQASYDAFWSGPHAPHVKGKTASQALGDWYFERDTTASSVIDCAYPCNPTCPPKTSGRLSVGRPSFRNWSKRQ': [np.float32(0.96871907), np.float32(0.96189255), np.float32(0.96280867), np.float32(0.9593239), np.float32(0.9661515), np.float32(0.9534652), np.float32(0.9577611), np.float32(0.95400846), np.float32(0.959733), np.float32(0.96075296), np.float32(0.96423364), np.float32(0.9563063), np.float32(0.95038325), np.float32(0.9592203), np.float32(0.9556739), np.float32(0.956015), np.float32(0.95397455), np.float32(0.9466973), np.float32(0.9430604), np.float32(0.9487345), np.float32(0.94232804), np.float32(0.9486884), np.float32(0.9396291), np.float32(0.9324408), np.float32(0.9177545), np.float32(0.9032434), np.float32(0.89879245), np.float32(0.88896775), np.float32(0.87160265), np.float32(0.8429297), np.float32(0.7946331), np.float32(0.7813133), np.float32(0.75917214), np.float32(0.7367158), np.float32(0.71073157), np.float32(0.7039057), np.float32(0.6946477), np.float32(0.6774399), np.float32(0.66603523), np.float32(0.64789164), np.float32(0.63111055), np.float32(0.6416664), np.float32(0.6434395), np.float32(0.62520576), np.float32(0.62720364), np.float32(0.60507035), np.float32(0.5732149), np.float32(0.6062781), np.float32(0.59335536), np.float32(0.56987506), np.float32(0.5666356), np.float32(0.5146352), np.float32(0.488722), np.float32(0.5076121), np.float32(0.5486534), np.float32(0.53855747), np.float32(0.5246423), np.float32(0.5622584), np.float32(0.6449009), np.float32(0.7030947), np.float32(0.7525602), np.float32(0.76809216), np.float32(0.7890895), np.float32(0.7583217), np.float32(0.8145673), np.float32(0.83353114), np.float32(0.8267908), np.float32(0.82660675), np.float32(0.79893965), np.float32(0.85052747), np.float32(0.87559325), np.float32(0.8349638), np.float32(0.85474676), np.float32(0.87585944), np.float32(0.90550643), np.float32(0.91010106), np.float32(0.9113623), np.float32(0.90589887), np.float32(0.8918736), np.float32(0.897577), np.float32(0.90976924), np.float32(0.9152241), np.float32(0.9406602), np.float32(0.9464952), np.float32(0.94336265), np.float32(0.9505716), np.float32(0.94094473), np.float32(0.95274466), np.float32(0.9577737), np.float32(0.9587725), np.float32(0.96159095), np.float32(0.964087), np.float32(0.9691254), np.float32(0.9642485), np.float32(0.9697721), np.float32(0.9715281), np.float32(0.97333634), np.float32(0.9736198), np.float32(0.9713528), np.float32(0.9706899), np.float32(0.96542716), np.float32(0.9642249), np.float32(0.96252817), np.float32(0.9527619), np.float32(0.9361665), np.float32(0.8989338), np.float32(0.87336546), np.float32(0.84280765), np.float32(0.80179167), np.float32(0.7428438), np.float32(0.6441412), np.float32(0.5763469), np.float32(0.57732934), np.float32(0.5608283), np.float32(0.4649286), np.float32(0.3814756), np.float32(0.3392346), np.float32(0.29884595), np.float32(0.24743919), np.float32(0.19824246), np.float32(0.18147454), np.float32(0.1600929), np.float32(0.12173448), np.float32(0.09133276), np.float32(0.0923341), np.float32(0.07900868), np.float32(0.08700079), np.float32(0.07940677), np.float32(0.082248546), np.float32(0.11092091), np.float32(0.10020397), np.float32(0.10888525), np.float32(0.120757766), np.float32(0.12551899), np.float32(0.14214575), np.float32(0.13215965), np.float32(0.15047343), np.float32(0.15000626), np.float32(0.16584304), np.float32(0.1598455), np.float32(0.15040737), np.float32(0.14426118), np.float32(0.121630624), np.float32(0.10006602), np.float32(0.100447096), np.float32(0.0994163), np.float32(0.10926031), np.float32(0.09966079), np.float32(0.10333336), np.float32(0.098153286), np.float32(0.112207286), np.float32(0.11666787), np.float32(0.11615277), np.float32(0.094007745), np.float32(0.09238146), np.float32(0.08224054), np.float32(0.08240064), np.float32(0.07593574), np.float32(0.07273131), np.float32(0.06381793), np.float32(0.059857555), np.float32(0.05484108), np.float32(0.054023664), np.float32(0.050377376), np.float32(0.054770753), np.float32(0.053343616), np.float32(0.059265368), np.float32(0.064820416), np.float32(0.073989935), np.float32(0.077781335), np.float32(0.0839236), np.float32(0.092461154), np.float32(0.09743501), np.float32(0.089794524), np.float32(0.10072007), np.float32(0.0957855), np.float32(0.112886176), np.float32(0.10622376), np.float32(0.096493796), np.float32(0.09597842), np.float32(0.092118904), np.float32(0.0866991), np.float32(0.07346531), np.float32(0.07691748), np.float32(0.06951116), np.float32(0.08175399), np.float32(0.09078597), np.float32(0.1108662), np.float32(0.10245059), np.float32(0.10688019), np.float32(0.1016993), np.float32(0.10814813), np.float32(0.10609709), np.float32(0.09339138), np.float32(0.094132274), np.float32(0.09583278), np.float32(0.101815715), np.float32(0.10378073), np.float32(0.09924587), np.float32(0.08382725), np.float32(0.074540526), np.float32(0.070447974), np.float32(0.0681728), np.float32(0.05703625), np.float32(0.055414278), np.float32(0.055010665), np.float32(0.05757736), np.float32(0.061878517), np.float32(0.059205685), np.float32(0.060668238), np.float32(0.058104616), np.float32(0.056820046), np.float32(0.06338477), np.float32(0.06958119), np.float32(0.071272545), np.float32(0.07709844), np.float32(0.092279464), np.float32(0.11023283), np.float32(0.11118699), np.float32(0.13607721), np.float32(0.15462136), np.float32(0.16518706), np.float32(0.16849574), np.float32(0.17240229), np.float32(0.17482875), np.float32(0.16092175), np.float32(0.17973216), np.float32(0.21907693), np.float32(0.23529021), np.float32(0.23649265), np.float32(0.23454608), np.float32(0.2101307), np.float32(0.20515884), np.float32(0.16692066), np.float32(0.16687147), np.float32(0.1389795), np.float32(0.12439276), np.float32(0.12459009), np.float32(0.1029558), np.float32(0.08766506), np.float32(0.084497124), np.float32(0.077510595), np.float32(0.061973777), np.float32(0.048752233), np.float32(0.05052061), np.float32(0.051076498), np.float32(0.047522247), np.float32(0.0486109), np.float32(0.05004515), np.float32(0.045543518), np.float32(0.042775907), np.float32(0.042708803), np.float32(0.039729387), np.float32(0.03915133), np.float32(0.040599193), np.float32(0.046962462), np.float32(0.04927621), np.float32(0.053635865), np.float32(0.056666736), np.float32(0.062149387), np.float32(0.058343954), np.float32(0.05287457), np.float32(0.05475461), np.float32(0.054933537), np.float32(0.044241205), np.float32(0.034335483), np.float32(0.03423828), np.float32(0.03584458), np.float32(0.028392598), np.float32(0.025902105), np.float32(0.026627287), np.float32(0.025872095), np.float32(0.022522738), np.float32(0.025477486), np.float32(0.033367734), np.float32(0.034264017), np.float32(0.039847296), np.float32(0.038844213), np.float32(0.039804198), np.float32(0.043910664), np.float32(0.04108144), np.float32(0.038828183), np.float32(0.04015613), np.float32(0.046779584), np.float32(0.048646085), np.float32(0.04961431), np.float32(0.051125016), np.float32(0.05433357), np.float32(0.051322285), np.float32(0.055809997), np.float32(0.050839655), np.float32(0.05248071), np.float32(0.056130614), np.float32(0.05521992), np.float32(0.06183704), np.float32(0.06690284), np.float32(0.07142957), np.float32(0.07415951), np.float32(0.071663715), np.float32(0.06767592), np.float32(0.06498111), np.float32(0.069828875), np.float32(0.068139784), np.float32(0.05662099), np.float32(0.06909879), np.float32(0.07338836), np.float32(0.06613278), np.float32(0.059724323), np.float32(0.06162111), np.float32(0.05895323), np.float32(0.06623697), np.float32(0.07394262), np.float32(0.07841927), np.float32(0.083574384), np.float32(0.089936875), np.float32(0.0856587), np.float32(0.080052674), np.float32(0.08228741), np.float32(0.07569379), np.float32(0.0698852), np.float32(0.062580206), np.float32(0.06035374), np.float32(0.05865871), np.float32(0.06192742), np.float32(0.060603958), np.float32(0.06426102), np.float32(0.066924594), np.float32(0.06955904), np.float32(0.06415817), np.float32(0.06755414), np.float32(0.071659304), np.float32(0.072776325), np.float32(0.06947888), np.float32(0.07369705), np.float32(0.06802115), np.float32(0.061045136), np.float32(0.060354143), np.float32(0.05710356), np.float32(0.05795144), np.float32(0.055448234), np.float32(0.06361437), np.float32(0.059683986), np.float32(0.056239963), np.float32(0.056156605), np.float32(0.05622014), np.float32(0.046306916), np.float32(0.038347322), np.float32(0.038957983), np.float32(0.03338727), np.float32(0.029181756), np.float32(0.02839042), np.float32(0.029285429), np.float32(0.026388612), np.float32(0.025595047), np.float32(0.02575721), np.float32(0.028180072), np.float32(0.030108059), np.float32(0.030948324), np.float32(0.032221716), np.float32(0.034273103), np.float32(0.03904324), np.float32(0.041737296), np.float32(0.041103143), np.float32(0.04658853), np.float32(0.047254704), np.float32(0.053289045), np.float32(0.061913863), np.float32(0.072071634), np.float32(0.091191486), np.float32(0.107354075), np.float32(0.10875046), np.float32(0.11694564), np.float32(0.12085607), np.float32(0.12535504), np.float32(0.13030893), np.float32(0.12472271), np.float32(0.12822005), np.float32(0.12126375), np.float32(0.12055358), np.float32(0.12579665), np.float32(0.11298126), np.float32(0.09836465), np.float32(0.10198468), np.float32(0.11023187), np.float32(0.107477814), np.float32(0.089807756), np.float32(0.08109597), np.float32(0.077579945), np.float32(0.06446559), np.float32(0.05960979), np.float32(0.06017928), np.float32(0.06279026), np.float32(0.05205774), np.float32(0.049112957), np.float32(0.05555797), np.float32(0.048692264), np.float32(0.04250678), np.float32(0.050972376), np.float32(0.060735878), np.float32(0.059926216), np.float32(0.06440448), np.float32(0.07878478), np.float32(0.07890675), np.float32(0.08454985), np.float32(0.09620879), np.float32(0.09793046), np.float32(0.100847356), np.float32(0.09476457), np.float32(0.097896725), np.float32(0.10212611), np.float32(0.09540415), np.float32(0.09181032), np.float32(0.0902615), np.float32(0.08112883), np.float32(0.079209544), np.float32(0.08084293), np.float32(0.089073345), np.float32(0.13369541), np.float32(0.12156039), np.float32(0.15650345), np.float32(0.13863952), np.float32(0.14212774), np.float32(0.12789305), np.float32(0.123019814), np.float32(0.08839798), np.float32(0.085113615), np.float32(0.095540464), np.float32(0.08679743), np.float32(0.09071981), np.float32(0.09191512), np.float32(0.09311978), np.float32(0.11175184), np.float32(0.11782363), np.float32(0.15606903), np.float32(0.19324934), np.float32(0.26632822), np.float32(0.38469934), np.float32(0.4315759), np.float32(0.43290254), np.float32(0.45822853), np.float32(0.50978523), np.float32(0.54646766), np.float32(0.58860433), np.float32(0.5770546), np.float32(0.5614171), np.float32(0.51477766), np.float32(0.5263492), np.float32(0.5386745), np.float32(0.5378918), np.float32(0.42078787), np.float32(0.44043666), np.float32(0.44936812), np.float32(0.35368878), np.float32(0.34905002), np.float32(0.32828426), np.float32(0.31397298), np.float32(0.32517505), np.float32(0.292929), np.float32(0.32487565), np.float32(0.2487389), np.float32(0.24526918), np.float32(0.22143865), np.float32(0.20016783), np.float32(0.19475996), np.float32(0.18861833), np.float32(0.24406666), np.float32(0.28696972), np.float32(0.2767561), np.float32(0.3550302), np.float32(0.4160387), np.float32(0.49523622), np.float32(0.5592428), np.float32(0.5456787), np.float32(0.548037), np.float32(0.56953984), np.float32(0.64736336), np.float32(0.7130994), np.float32(0.750445), np.float32(0.80530965), np.float32(0.8212411), np.float32(0.8291233), np.float32(0.84604126), np.float32(0.8965055), np.float32(0.89225286), np.float32(0.9181194), np.float32(0.92469984), np.float32(0.90364), np.float32(0.9102009), np.float32(0.9307367), np.float32(0.9437026), np.float32(0.9486756), np.float32(0.95127887), np.float32(0.9513482), np.float32(0.95961416), np.float32(0.9604816), np.float32(0.9623135), np.float32(0.96453375), np.float32(0.966282), np.float32(0.96205467), np.float32(0.962958)], 'MTTHSVVDLRSDTVSQPTDKMRARMATAVVGDDVYGEDPTVNELEARTAAIFGKEAGLFVPSGTMGNLLAIMVHCHRRGTEALVGDLSHIFLYEQGGASHLAGVQLATLKNEQDGTFSLQDLRRRIRHEDCHEPITSLVVVEQTHNICGGKVVPLAFLDELAALVRQPGVGTGNARIALHMDGARVFNAATALGVGVERICRDFDSVSICLSKGLSAPVGSVLVGSKAFISEAHRLRKALGGGMRQVGVLAAAGLVALDEVVPLLSKDHERTNKIANAIYELKSPNITVHVSSVQSNILLVEITQPKLTASEFSTRLSIVDAGEVEAGVKDKNGAGIVVKASARDWAFARLVLYHQVDDEQVDLAIRKLKYVIGQYDKQFPRT': [np.float32(0.95288104), np.float32(0.9566974), np.float32(0.9537064), np.float32(0.9547945), np.float32(0.9554652), np.float32(0.95569587), np.float32(0.94949156), np.float32(0.9480693), np.float32(0.94618994), np.float32(0.9459693), np.float32(0.9331745), np.float32(0.9052963), np.float32(0.8934848), np.float32(0.78913206), np.float32(0.74140775), np.float32(0.6939732), np.float32(0.61316574), np.float32(0.58563596), np.float32(0.530076), np.float32(0.5001484), np.float32(0.4112636), np.float32(0.42391336), np.float32(0.46772018), np.float32(0.53072774), np.float32(0.4952361), np.float32(0.5471783), np.float32(0.49598652), np.float32(0.4657592), np.float32(0.47885692), np.float32(0.46273714), np.float32(0.45404094), np.float32(0.45722985), np.float32(0.4733612), np.float32(0.4825871), np.float32(0.48675585), np.float32(0.4756096), np.float32(0.4554933), np.float32(0.43384045), np.float32(0.43728817), np.float32(0.33236617), np.float32(0.20228124), np.float32(0.17293109), np.float32(0.16286808), np.float32(0.17060263), np.float32(0.16257158), np.float32(0.15644006), np.float32(0.13126254), np.float32(0.12806892), np.float32(0.108721375), np.float32(0.10111267), np.float32(0.081927754), np.float32(0.068889864), np.float32(0.063197486), np.float32(0.05700919), np.float32(0.04945996), np.float32(0.044977207), np.float32(0.04184222), np.float32(0.039951697), np.float32(0.03451492), np.float32(0.02907378), np.float32(0.027262256), np.float32(0.026905213), np.float32(0.02558903), np.float32(0.02309541), np.float32(0.021567656), np.float32(0.022347428), np.float32(0.02272528), np.float32(0.021366568), np.float32(0.023575056), np.float32(0.02540697), np.float32(0.024608716), np.float32(0.022376794), np.float32(0.024957277), np.float32(0.023368198), np.float32(0.024053), np.float32(0.023115173), np.float32(0.022027986), np.float32(0.022912456), np.float32(0.023073742), np.float32(0.021994317), np.float32(0.024877613), np.float32(0.028400986), np.float32(0.030220812), np.float32(0.03751504), np.float32(0.046945423), np.float32(0.05440957), np.float32(0.055086013), np.float32(0.059839107), np.float32(0.06619733), np.float32(0.059222084), np.float32(0.059369605), np.float32(0.05803622), np.float32(0.054028112), np.float32(0.054863736), np.float32(0.046669938), np.float32(0.048091173), np.float32(0.045274965), np.float32(0.041606102), np.float32(0.04053359), np.float32(0.04227109), np.float32(0.050218526), np.float32(0.05874977), np.float32(0.06591624), np.float32(0.07113381), np.float32(0.08759791), np.float32(0.09421818), np.float32(0.099445105), np.float32(0.09098689), np.float32(0.09183046), np.float32(0.09493883), np.float32(0.08576401), np.float32(0.08095913), np.float32(0.08680127), np.float32(0.08956409), np.float32(0.08214859), np.float32(0.09230479), np.float32(0.106462985), np.float32(0.11313279), np.float32(0.12700474), np.float32(0.13305739), np.float32(0.1406526), np.float32(0.14514482), np.float32(0.13648751), np.float32(0.13227947), np.float32(0.11834554), np.float32(0.09222183), np.float32(0.080358185), np.float32(0.0769874), np.float32(0.06837695), np.float32(0.062214877), np.float32(0.060740747), np.float32(0.06332474), np.float32(0.05752388), np.float32(0.058340892), np.float32(0.07521236), np.float32(0.07419442), np.float32(0.06861092), np.float32(0.06743784), np.float32(0.07546074), np.float32(0.07498468), np.float32(0.06386305), np.float32(0.04958402), np.float32(0.038825784), np.float32(0.037111454), np.float32(0.031947184), np.float32(0.02843662), np.float32(0.024938794), np.float32(0.025425026), np.float32(0.027030338), np.float32(0.02620871), np.float32(0.028138665), np.float32(0.032827236), np.float32(0.033151705), np.float32(0.032303657), np.float32(0.036181282), np.float32(0.038775213), np.float32(0.043408636), np.float32(0.04575447), np.float32(0.04612236), np.float32(0.05181833), np.float32(0.056818753), np.float32(0.059253287), np.float32(0.058233447), np.float32(0.05232928), np.float32(0.054397896), np.float32(0.056465093), np.float32(0.055377513), np.float32(0.051437892), np.float32(0.05172947), np.float32(0.054923203), np.float32(0.06116165), np.float32(0.055680998), np.float32(0.048907362), np.float32(0.06344995), np.float32(0.059743445), np.float32(0.05345098), np.float32(0.05643813), np.float32(0.059462782), np.float32(0.048193622), np.float32(0.044412162), np.float32(0.041636698), np.float32(0.03687437), np.float32(0.03712271), np.float32(0.03285482), np.float32(0.031861797), np.float32(0.027495181), np.float32(0.02989257), np.float32(0.033513393), np.float32(0.03214519), np.float32(0.030750815), np.float32(0.035154235), np.float32(0.04067345), np.float32(0.040748227), np.float32(0.041848067), np.float32(0.04080012), np.float32(0.037517264), np.float32(0.03778645), np.float32(0.036463466), np.float32(0.036087517), np.float32(0.035494298), np.float32(0.036253117), np.float32(0.042423148), np.float32(0.046459034), np.float32(0.043677375), np.float32(0.04585459), np.float32(0.04705916), np.float32(0.048547305), np.float32(0.04932463), np.float32(0.04684661), np.float32(0.046894737), np.float32(0.045012776), np.float32(0.04006022), np.float32(0.041775085), np.float32(0.04724568), np.float32(0.04306154), np.float32(0.047485624), np.float32(0.049702547), np.float32(0.044842325), np.float32(0.04384343), np.float32(0.046049055), np.float32(0.04709496), np.float32(0.04593811), np.float32(0.04772422), np.float32(0.056101356), np.float32(0.05318074), np.float32(0.04930601), np.float32(0.052809536), np.float32(0.053419482), np.float32(0.048685756), np.float32(0.04848045), np.float32(0.050131284), np.float32(0.05370633), np.float32(0.05692943), np.float32(0.062349547), np.float32(0.06642962), np.float32(0.064383335), np.float32(0.06886997), np.float32(0.07014423), np.float32(0.06958031), np.float32(0.06325914), np.float32(0.061765917), np.float32(0.06325094), np.float32(0.05981236), np.float32(0.056109197), np.float32(0.051109888), np.float32(0.05217118), np.float32(0.04715547), np.float32(0.04747192), np.float32(0.054866094), np.float32(0.05331486), np.float32(0.047215123), np.float32(0.047665108), np.float32(0.049872898), np.float32(0.04591682), np.float32(0.04447439), np.float32(0.050798424), np.float32(0.058357697), np.float32(0.059240215), np.float32(0.06753725), np.float32(0.07465246), np.float32(0.077072695), np.float32(0.082132295), np.float32(0.10177813), np.float32(0.0937762), np.float32(0.08956654), np.float32(0.09866586), np.float32(0.09685214), np.float32(0.09021307), np.float32(0.09087942), np.float32(0.103497766), np.float32(0.10360829), np.float32(0.103533804), np.float32(0.1055421), np.float32(0.11607353), np.float32(0.12847441), np.float32(0.11957029), np.float32(0.12416295), np.float32(0.12019374), np.float32(0.115369186), np.float32(0.09010429), np.float32(0.081520416), np.float32(0.07660553), np.float32(0.065795824), np.float32(0.06521938), np.float32(0.062598504), np.float32(0.05495186), np.float32(0.050702084), np.float32(0.052589107), np.float32(0.05246678), np.float32(0.04439093), np.float32(0.047096606), np.float32(0.04786882), np.float32(0.04929964), np.float32(0.047686063), np.float32(0.052779574), np.float32(0.056780975), np.float32(0.052969106), np.float32(0.053203147), np.float32(0.050800998), np.float32(0.05662497), np.float32(0.062022988), np.float32(0.06697811), np.float32(0.06767208), np.float32(0.07527154), np.float32(0.07764397), np.float32(0.0759958), np.float32(0.08373665), np.float32(0.077213556), np.float32(0.08088074), np.float32(0.081209905), np.float32(0.09062426), np.float32(0.10122957), np.float32(0.116037436), np.float32(0.12490414), np.float32(0.13134423), np.float32(0.1396776), np.float32(0.1408481), np.float32(0.1365715), np.float32(0.14073722), np.float32(0.14128888), np.float32(0.15539582), np.float32(0.15722017), np.float32(0.16024332), np.float32(0.16103536), np.float32(0.1506415), np.float32(0.1527896), np.float32(0.14682053), np.float32(0.1436289), np.float32(0.15307918), np.float32(0.14506084), np.float32(0.1470101), np.float32(0.1446738), np.float32(0.15066364), np.float32(0.14759718), np.float32(0.12950248), np.float32(0.113288775), np.float32(0.102500185), np.float32(0.09042673), np.float32(0.084081195), np.float32(0.0693548), np.float32(0.06196674), np.float32(0.062016774), np.float32(0.053056937), np.float32(0.047381397), np.float32(0.038748324), np.float32(0.03562424), np.float32(0.036226783), np.float32(0.038187206), np.float32(0.04830691), np.float32(0.054488204), np.float32(0.049114183), np.float32(0.050316695), np.float32(0.051119942), np.float32(0.047918398), np.float32(0.04720765), np.float32(0.05146472), np.float32(0.050261233), np.float32(0.046181105), np.float32(0.050024446), np.float32(0.0560079), np.float32(0.054569837), np.float32(0.05691398), np.float32(0.06477208), np.float32(0.07520493), np.float32(0.08108304), np.float32(0.09201794), np.float32(0.105326764), np.float32(0.12054418), np.float32(0.12347679), np.float32(0.13878833), np.float32(0.15108529), np.float32(0.15899763), np.float32(0.15321499), np.float32(0.15970857), np.float32(0.17987357), np.float32(0.17907235), np.float32(0.19716202), np.float32(0.22538432), np.float32(0.27004874), np.float32(0.25073716), np.float32(0.22721973), np.float32(0.27584428), np.float32(0.25166386)], 'MHLGLPVFNTVKEAKEQTEATVCVIYDSLPFATPAINEAVEAEMFVQYRRYPTAGHGVGQAHTALPGKDKANWAELSWSYQSWRMQTGIMPSRIHKKGTVGFVSRSGTNVITYSSRRVYTNFSEEQKGRVAFASNFLAGDASLQIEPLKPSDEGRYTCKVKNSGRYMWSYVILKVLVRPSKPKCELEGELTEGSDLTLQCESSSGTKPIMYYWQRIREKEGEDEHLPPKATIDFNNPGRVLLQNLTMSFSGLYQCTAGNEAGKESCVVRVTVQYVQSIGMVAGAVTGIVAGALLIFLLVWLIIRRKDKKRYEEEERPNEIREDAEAPKARLVKPSSSSSGSRSSRSGSSSTRSTANSASRSQRTMSTEAATQLGLATQSYSLVGPEQTRAYTQATMSKGPAVGIDLGTTYSCVGVFQHGKVEIIANDQGNRTTPSYVAFTDTERLIGDAAKNQVAMNPTNTVFDAKRLIGRRFDDAVVQSDMKHWPFMVVNDAGRPKVQVEYKGETKSFYPEEVSSMVLTKMKEIAEAYLGKTVTNAVVTVPAYFNDSQRQATKDAGTIAGLNVLRIINEPTAAAIAYGLDKKVGAERNVLIFDLGGGTFDVSILTIEDGIFEVKSTAGDTHLGGEDFDNRMVNHFIAEFKRKHKKDISENKRAVRRLRTACERAKRTLSSSTQASIEIDSLYEGIDFYTSITRARFEELNADLFRGTLDPVEKALRDAKLDKSQIHDIVLVGGSTRIPKIQKLLQDFFNGKELNKSINPDEAVAYGAAVQAAILSGDKSENVQDLLLLDVTPLSLGIETAGGVMTVLIKRNTTIPTKQTQTFTTYSDNQPGVLIQVYEGERAMTKDNNLLGKFELTGIPPAPRGVPQIEVTFDIDANGILNVSAVDKSTGKENKITITNDKGRLSKEDIERMVQEAEKYKAEDEKQRDKVSSKNSLESYAFNMKATVEDEKLQGKINDEDKQKILDKCNEIINWLDKNQTAEKEEFEHQQKELEKVCNPIITKLYQSAGGMPGGMPGGFPGGGAPPSGGASSGPTIEEVD': [np.float32(0.69310105), np.float32(0.532491), np.float32(0.50361663), np.float32(0.5499489), np.float32(0.59752417), np.float32(0.66589475), np.float32(0.6482823), np.float32(0.63022536), np.float32(0.58871317), np.float32(0.52648914), np.float32(0.47469598), np.float32(0.39097857), np.float32(0.33020255), np.float32(0.25722635), np.float32(0.22109552), np.float32(0.22400306), np.float32(0.20819867), np.float32(0.20351516), np.float32(0.20505235), np.float32(0.21003188), np.float32(0.18283111), np.float32(0.1589674), np.float32(0.13956945), np.float32(0.13500996), np.float32(0.121811286), np.float32(0.11499824), np.float32(0.13297881), np.float32(0.1269747), np.float32(0.10023697), np.float32(0.09091118), np.float32(0.09027817), np.float32(0.08985396), np.float32(0.07842272), np.float32(0.07637507), np.float32(0.08579326), np.float32(0.09171697), np.float32(0.097682334), np.float32(0.117934294), np.float32(0.13656874), np.float32(0.12896721), np.float32(0.13736953), np.float32(0.15185222), np.float32(0.15842816), np.float32(0.16582793), np.float32(0.17035954), np.float32(0.17433065), np.float32(0.1648023), np.float32(0.1666907), np.float32(0.19437595), np.float32(0.1834203), np.float32(0.21110712), np.float32(0.27641118), np.float32(0.28404963), np.float32(0.25562602), np.float32(0.28943348), np.float32(0.29118907), np.float32(0.3334555), np.float32(0.32697418), np.float32(0.33987403), np.float32(0.33013546), np.float32(0.3071948), np.float32(0.26857305), np.float32(0.22904554), np.float32(0.25904775), np.float32(0.22975363), np.float32(0.2544139), np.float32(0.26836637), np.float32(0.2631202), np.float32(0.2692724), np.float32(0.29463527), np.float32(0.3068868), np.float32(0.29291093), np.float32(0.22300832), np.float32(0.20777574), np.float32(0.19905244), np.float32(0.18221475), np.float32(0.1764673), np.float32(0.1738175), np.float32(0.17136033), np.float32(0.14434539), np.float32(0.1311636), np.float32(0.13311279), np.float32(0.12474277), np.float32(0.13557534), np.float32(0.14975145), np.float32(0.1637459), np.float32(0.16508584), np.float32(0.1542026), np.float32(0.16892228), np.float32(0.15941188), np.float32(0.13834175), np.float32(0.11832011), np.float32(0.10953962), np.float32(0.10468452), np.float32(0.10569987), np.float32(0.106822185), np.float32(0.0963868), np.float32(0.09194961), np.float32(0.07633073), np.float32(0.06754352), np.float32(0.06264527), np.float32(0.05703792), np.float32(0.056580454), np.float32(0.04834818), np.float32(0.04962425), np.float32(0.04135493), np.float32(0.036927257), np.float32(0.033141207), np.float32(0.029775672), np.float32(0.029034112), np.float32(0.028382314), np.float32(0.028719852), np.float32(0.034315944), np.float32(0.039589584), np.float32(0.049923062), np.float32(0.0596478), np.float32(0.06652938), np.float32(0.068513736), np.float32(0.063386664), np.float32(0.06662355), np.float32(0.0647024), np.float32(0.06278419), np.float32(0.06798523), np.float32(0.07812154), np.float32(0.08919716), np.float32(0.113023646), np.float32(0.13091156), np.float32(0.15017548), np.float32(0.15916806), np.float32(0.16621865), np.float32(0.16154294), np.float32(0.17116177), np.float32(0.1726257), np.float32(0.16987969), np.float32(0.17132357), np.float32(0.16250512), np.float32(0.1442423), np.float32(0.1434583), np.float32(0.14071031), np.float32(0.116202615), np.float32(0.1306875), np.float32(0.14482126), np.float32(0.16130514), np.float32(0.16776302), np.float32(0.1716053), np.float32(0.17150079), np.float32(0.16110179), np.float32(0.16184458), np.float32(0.15608598), np.float32(0.15492833), np.float32(0.15737908), np.float32(0.1596206), np.float32(0.15578386), np.float32(0.15427083), np.float32(0.14379062), np.float32(0.15199216), np.float32(0.14941724), np.float32(0.14818782), np.float32(0.12181077), np.float32(0.09702226), np.float32(0.085087836), np.float32(0.07075713), np.float32(0.061198294), np.float32(0.054309476), np.float32(0.04955053), np.float32(0.042401962), np.float32(0.04413173), np.float32(0.046079952), np.float32(0.05592873), np.float32(0.06384242), np.float32(0.07727002), np.float32(0.07988538), np.float32(0.08804881), np.float32(0.09227405), np.float32(0.087644964), np.float32(0.09621869), np.float32(0.10362466), np.float32(0.10476505), np.float32(0.11105339), np.float32(0.12732817), np.float32(0.14925241), np.float32(0.15883395), np.float32(0.20460546), np.float32(0.23115493), np.float32(0.23681413), np.float32(0.2443717), np.float32(0.25531366), np.float32(0.28783545), np.float32(0.28200123), np.float32(0.2957138), np.float32(0.2812428), np.float32(0.28759974), np.float32(0.3017908), np.float32(0.31253287), np.float32(0.33042994), np.float32(0.3170149), np.float32(0.27746055), np.float32(0.21505277), np.float32(0.24730484), np.float32(0.2205546), np.float32(0.1865864), np.float32(0.13401517), np.float32(0.11941702), np.float32(0.13289203), np.float32(0.09114706), np.float32(0.091569506), np.float32(0.10054214), np.float32(0.0964067), np.float32(0.10154226), np.float32(0.09785193), np.float32(0.122028954), np.float32(0.13603663), np.float32(0.15301539), np.float32(0.15124944), np.float32(0.15819372), np.float32(0.15458527), np.float32(0.15767974), np.float32(0.17122589), np.float32(0.16756883), np.float32(0.17070833), np.float32(0.17380758), np.float32(0.19433077), np.float32(0.18995279), np.float32(0.21327277), np.float32(0.22841509), np.float32(0.24384417), np.float32(0.24384417), np.float32(0.25293103), np.float32(0.26596156), np.float32(0.264689), np.float32(0.24384417), np.float32(0.24872056), np.float32(0.25164464), np.float32(0.25618932), np.float32(0.25098717), np.float32(0.20486718), np.float32(0.13967319), np.float32(0.10844558), np.float32(0.102384396), np.float32(0.09421985), np.float32(0.07241858), np.float32(0.054449502), np.float32(0.060553975), np.float32(0.060593188), np.float32(0.06307219), np.float32(0.06501824), np.float32(0.0738576), np.float32(0.07856889), np.float32(0.08802211), np.float32(0.08656076), np.float32(0.10570916), np.float32(0.11142817), np.float32(0.11887528), np.float32(0.12669002), np.float32(0.120597616), np.float32(0.122697726), np.float32(0.114007875), np.float32(0.13710909), np.float32(0.12275127), np.float32(0.11938458), np.float32(0.12612051), np.float32(0.122558534), np.float32(0.13977665), np.float32(0.16759937), np.float32(0.25291896), np.float32(0.31342283), np.float32(0.3421842), np.float32(0.36536258), np.float32(0.3745808), np.float32(0.45757306), np.float32(0.4809127), np.float32(0.48613536), np.float32(0.57862747), np.float32(0.6062937), np.float32(0.65515226), np.float32(0.66439325), np.float32(0.665958), np.float32(0.65204483), np.float32(0.66191095), np.float32(0.63498235), np.float32(0.64120895), np.float32(0.62907666), np.float32(0.6473134), np.float32(0.63365114), np.float32(0.63810366), np.float32(0.5986228), np.float32(0.5837974), np.float32(0.55394197), np.float32(0.55644625), np.float32(0.5844166), np.float32(0.57170403), np.float32(0.5755899), np.float32(0.56085473), np.float32(0.538282), np.float32(0.5589447), np.float32(0.58507174), np.float32(0.59938246), np.float32(0.6348725), np.float32(0.61769205), np.float32(0.62385124), np.float32(0.6288317), np.float32(0.6663042), np.float32(0.7028499), np.float32(0.72757107), np.float32(0.7559373), np.float32(0.7824361), np.float32(0.80561626), np.float32(0.8203217), np.float32(0.8102169), np.float32(0.8149723), np.float32(0.8312628), np.float32(0.8484716), np.float32(0.8488836), np.float32(0.8579887), np.float32(0.8528441), np.float32(0.87388945), np.float32(0.892325), np.float32(0.87455827), np.float32(0.85814553), np.float32(0.875457), np.float32(0.8782614), np.float32(0.886723), np.float32(0.89554745), np.float32(0.9015864), np.float32(0.91116375), np.float32(0.9246547), np.float32(0.9297122), np.float32(0.937074), np.float32(0.9494644), np.float32(0.9536375), np.float32(0.9600356), np.float32(0.962927), np.float32(0.9660193), np.float32(0.9701625), np.float32(0.97381306), np.float32(0.9761571), np.float32(0.9789176), np.float32(0.9803947), np.float32(0.9817555), np.float32(0.98225844), np.float32(0.98148084), np.float32(0.9819664), np.float32(0.9824368), np.float32(0.9822969), np.float32(0.98307574), np.float32(0.98360217), np.float32(0.98375386), np.float32(0.98367304), np.float32(0.98363656), np.float32(0.9826933), np.float32(0.98139495), np.float32(0.98102164), np.float32(0.9806862), np.float32(0.9813586), np.float32(0.9805211), np.float32(0.9798237), np.float32(0.97954595), np.float32(0.97882426), np.float32(0.97671026), np.float32(0.9736776), np.float32(0.97298265), np.float32(0.9699112), np.float32(0.96458256), np.float32(0.9632522), np.float32(0.95832163), np.float32(0.9515364), np.float32(0.94887304), np.float32(0.93869716), np.float32(0.9247072), np.float32(0.91751474), np.float32(0.9031323), np.float32(0.90970284), np.float32(0.88102597), np.float32(0.8597749), np.float32(0.86639535), np.float32(0.8525678), np.float32(0.825973), np.float32(0.7411044), np.float32(0.656809), np.float32(0.5593084), np.float32(0.5349796), np.float32(0.5559471), np.float32(0.530444), np.float32(0.50498456), np.float32(0.5001085), np.float32(0.42040506), np.float32(0.39529338), np.float32(0.40565532), np.float32(0.35841522), np.float32(0.38386244), np.float32(0.42234746), np.float32(0.38043767), np.float32(0.3511825), np.float32(0.3021971), np.float32(0.27760607), np.float32(0.21899974), np.float32(0.19286796), np.float32(0.17567268), np.float32(0.14308828), np.float32(0.12592575), np.float32(0.11433989), np.float32(0.108990304), np.float32(0.09096646), np.float32(0.093725786), np.float32(0.07960926), np.float32(0.064062156), np.float32(0.07881423), np.float32(0.06373983), np.float32(0.073276006), np.float32(0.05928476), np.float32(0.048402783), np.float32(0.04501307), np.float32(0.047572713), np.float32(0.040808912), np.float32(0.04558586), np.float32(0.049835015), np.float32(0.058187958), np.float32(0.053660728), np.float32(0.06558527), np.float32(0.073006116), np.float32(0.080611795), np.float32(0.081582226), np.float32(0.08867277), np.float32(0.086394794), np.float32(0.09047961), np.float32(0.08821288), np.float32(0.08534262), np.float32(0.0831656), np.float32(0.084324285), np.float32(0.086216144), np.float32(0.08713962), np.float32(0.08531228), np.float32(0.069443494), np.float32(0.06474047), np.float32(0.063650794), np.float32(0.06178349), np.float32(0.07451264), np.float32(0.0730408), np.float32(0.06231269), np.float32(0.068422884), np.float32(0.06354547), np.float32(0.06650828), np.float32(0.061068974), np.float32(0.057871964), np.float32(0.05587983), np.float32(0.055612527), np.float32(0.05785339), np.float32(0.06761219), np.float32(0.07935896), np.float32(0.09075339), np.float32(0.09640685), np.float32(0.109015584), np.float32(0.10979688), np.float32(0.10498444), np.float32(0.106036514), np.float32(0.10902791), np.float32(0.102741934), np.float32(0.09791841), np.float32(0.09756122), np.float32(0.10426836), np.float32(0.099307425), np.float32(0.092627525), np.float32(0.09757724), np.float32(0.08410542), np.float32(0.07901365), np.float32(0.07042793), np.float32(0.07093918), np.float32(0.07379913), np.float32(0.07238419), np.float32(0.07432818), np.float32(0.07230806), np.float32(0.0707338), np.float32(0.069009304), np.float32(0.06197413), np.float32(0.063512005), np.float32(0.060957808), np.float32(0.05814278), np.float32(0.053117786), np.float32(0.047761653), np.float32(0.04463595), np.float32(0.048258), np.float32(0.05182161), np.float32(0.05507422), np.float32(0.05287438), np.float32(0.05308086), np.float32(0.06649986), np.float32(0.058385935), np.float32(0.053905394), np.float32(0.052827086), np.float32(0.05477231), np.float32(0.055013902), np.float32(0.057758372), np.float32(0.058529917), np.float32(0.0621545), np.float32(0.067001), np.float32(0.0637496), np.float32(0.06667785), np.float32(0.07398416), np.float32(0.07722721), np.float32(0.09151609), np.float32(0.11196089), np.float32(0.13511273), np.float32(0.13167258), np.float32(0.1287239), np.float32(0.12776168), np.float32(0.117355175), np.float32(0.1045717), np.float32(0.09232021), np.float32(0.09101567), np.float32(0.08687523), np.float32(0.08643867), np.float32(0.091463), np.float32(0.105200194), np.float32(0.08673781), np.float32(0.08329933), np.float32(0.08308306), np.float32(0.07882043), np.float32(0.066168435), np.float32(0.062100623), np.float32(0.06392214), np.float32(0.063693434), np.float32(0.06707383), np.float32(0.0680756), np.float32(0.06968413), np.float32(0.06420963), np.float32(0.058321647), np.float32(0.05919511), np.float32(0.058757104), np.float32(0.05387623), np.float32(0.0479674), np.float32(0.053081952), np.float32(0.056526795), np.float32(0.05282076), np.float32(0.04905842), np.float32(0.05870565), np.float32(0.0614109), np.float32(0.060073324), np.float32(0.068790935), np.float32(0.082231775), np.float32(0.08750852), np.float32(0.09375289), np.float32(0.107702285), np.float32(0.122865565), np.float32(0.12611556), np.float32(0.11387997), np.float32(0.11054189), np.float32(0.11534598), np.float32(0.10357247), np.float32(0.097521774), np.float32(0.1017763), np.float32(0.09639501), np.float32(0.10329426), np.float32(0.097602114), np.float32(0.103663325), np.float32(0.10359761), np.float32(0.09901482), np.float32(0.09377637), np.float32(0.09214605), np.float32(0.092894204), np.float32(0.083919816), np.float32(0.07974759), np.float32(0.0682559), np.float32(0.058887143), np.float32(0.05170587), np.float32(0.048717305), np.float32(0.04584036), np.float32(0.03919789), np.float32(0.03741182), np.float32(0.034894705), np.float32(0.0353652), np.float32(0.03838182), np.float32(0.043794308), np.float32(0.045871418), np.float32(0.04888357), np.float32(0.053513646), np.float32(0.06156738), np.float32(0.06888826), np.float32(0.06749682), np.float32(0.05989497), np.float32(0.059754875), np.float32(0.05891611), np.float32(0.05140529), np.float32(0.04460924), np.float32(0.04063699), np.float32(0.04001642), np.float32(0.0426916), np.float32(0.044059634), np.float32(0.044987116), np.float32(0.045852076), np.float32(0.047676537), np.float32(0.045370474), np.float32(0.04296213), np.float32(0.042715468), np.float32(0.03695894), np.float32(0.030643499), np.float32(0.025979381), np.float32(0.027211206), np.float32(0.027112478), np.float32(0.025388598), np.float32(0.021928186), np.float32(0.021370703), np.float32(0.023305096), np.float32(0.023992226), np.float32(0.027672015), np.float32(0.031174455), np.float32(0.034791667), np.float32(0.04232667), np.float32(0.05090063), np.float32(0.059584547), np.float32(0.062358774), np.float32(0.07615277), np.float32(0.08267691), np.float32(0.08834367), np.float32(0.0981021), np.float32(0.113213405), np.float32(0.12526824), np.float32(0.12554222), np.float32(0.13823527), np.float32(0.15314695), np.float32(0.16854231), np.float32(0.1577385), np.float32(0.14120293), np.float32(0.15127632), np.float32(0.18043664), np.float32(0.19937208), np.float32(0.18804148), np.float32(0.21566272), np.float32(0.2160063), np.float32(0.20265663), np.float32(0.19774853), np.float32(0.19346437), np.float32(0.19140184), np.float32(0.15171489), np.float32(0.14600465), np.float32(0.14219071), np.float32(0.13526046), np.float32(0.13050354), np.float32(0.13173103), np.float32(0.13396499), np.float32(0.12816496), np.float32(0.1405478), np.float32(0.1571272), np.float32(0.1510607), np.float32(0.14402477), np.float32(0.15155043), np.float32(0.17789322), np.float32(0.16695131), np.float32(0.16029562), np.float32(0.18069233), np.float32(0.1862848), np.float32(0.16435824), np.float32(0.16609888), np.float32(0.19812901), np.float32(0.1734153), np.float32(0.16153577), np.float32(0.1768275), np.float32(0.17916435), np.float32(0.1514399), np.float32(0.13367885), np.float32(0.14016812), np.float32(0.14787485), np.float32(0.15491292), np.float32(0.16829877), np.float32(0.1707562), np.float32(0.16846323), np.float32(0.15196715), np.float32(0.1744889), np.float32(0.16571972), np.float32(0.15125917), np.float32(0.13948347), np.float32(0.14278376), np.float32(0.13686956), np.float32(0.13133585), np.float32(0.14388914), np.float32(0.14206548), np.float32(0.14471765), np.float32(0.1360822), np.float32(0.14725022), np.float32(0.13954654), np.float32(0.12796177), np.float32(0.11453349), np.float32(0.11454834), np.float32(0.105386786), np.float32(0.09562212), np.float32(0.095584586), np.float32(0.085684136), np.float32(0.08753238), np.float32(0.08973398), np.float32(0.086871274), np.float32(0.0792631), np.float32(0.07602934), np.float32(0.082293585), np.float32(0.074610375), np.float32(0.07121662), np.float32(0.0776698), np.float32(0.07973109), np.float32(0.07070854), np.float32(0.068568446), np.float32(0.07319935), np.float32(0.07063457), np.float32(0.07029014), np.float32(0.071055114), np.float32(0.07376529), np.float32(0.07263157), np.float32(0.06843493), np.float32(0.075053595), np.float32(0.07977659), np.float32(0.082324706), np.float32(0.08868011), np.float32(0.09252228), np.float32(0.09380212), np.float32(0.09609903), np.float32(0.10531023), np.float32(0.11535255), np.float32(0.10724519), np.float32(0.095710754), np.float32(0.10154315), np.float32(0.09549745), np.float32(0.07786583), np.float32(0.07086), np.float32(0.06841561), np.float32(0.068191916), np.float32(0.061475273), np.float32(0.061738286), np.float32(0.06398799), np.float32(0.06415942), np.float32(0.051926736), np.float32(0.05518453), np.float32(0.05985929), np.float32(0.044606436), np.float32(0.0406137), np.float32(0.043290555), np.float32(0.03669244), np.float32(0.032110803), np.float32(0.031754993), np.float32(0.0292574), np.float32(0.029287148), np.float32(0.027615832), np.float32(0.037668534), np.float32(0.041620184), np.float32(0.04880036), np.float32(0.05787909), np.float32(0.06433709), np.float32(0.07214664), np.float32(0.086023286), np.float32(0.09760844), np.float32(0.1003379), np.float32(0.10777827), np.float32(0.109770365), np.float32(0.11794491), np.float32(0.132315), np.float32(0.12706189), np.float32(0.12473553), np.float32(0.12768602), np.float32(0.121591456), np.float32(0.12631129), np.float32(0.123618074), np.float32(0.12932728), np.float32(0.11496228), np.float32(0.098550774), np.float32(0.09004603), np.float32(0.08759939), np.float32(0.07416378), np.float32(0.064168185), np.float32(0.060208343), np.float32(0.054396942), np.float32(0.062257994), np.float32(0.06675674), np.float32(0.06512783), np.float32(0.06998664), np.float32(0.07640187), np.float32(0.070707545), np.float32(0.06947897), np.float32(0.059160996), np.float32(0.05350291), np.float32(0.051571794), np.float32(0.05058048), np.float32(0.052762322), np.float32(0.05432241), np.float32(0.052656498), np.float32(0.05284293), np.float32(0.05447032), np.float32(0.059154533), np.float32(0.063177824), np.float32(0.068694204), np.float32(0.07124958), np.float32(0.07313577), np.float32(0.083004), np.float32(0.07677563), np.float32(0.07507932), np.float32(0.067456916), np.float32(0.054050732), np.float32(0.042827178), np.float32(0.03430037), np.float32(0.031060142), np.float32(0.028688518), np.float32(0.027224222), np.float32(0.023199154), np.float32(0.026482292), np.float32(0.027542898), np.float32(0.02807194), np.float32(0.0308844), np.float32(0.034376103), np.float32(0.038240053), np.float32(0.04353734), np.float32(0.0490303), np.float32(0.06462943), np.float32(0.07653366), np.float32(0.08375985), np.float32(0.093039714), np.float32(0.094437145), np.float32(0.08843541), np.float32(0.09381815), np.float32(0.09568387), np.float32(0.089932896), np.float32(0.0881679), np.float32(0.092007145), np.float32(0.10186567), np.float32(0.114062734), np.float32(0.12604006), np.float32(0.13058726), np.float32(0.12315064), np.float32(0.120539114), np.float32(0.10290917), np.float32(0.097723134), np.float32(0.09070817), np.float32(0.07512389), np.float32(0.07891353), np.float32(0.07202655), np.float32(0.07384582), np.float32(0.082806505), np.float32(0.081278555), np.float32(0.086112574), np.float32(0.0859669), np.float32(0.095570356), np.float32(0.107259065), np.float32(0.10529431), np.float32(0.10956092), np.float32(0.10935364), np.float32(0.10857873), np.float32(0.111840725), np.float32(0.10065135), np.float32(0.08916328), np.float32(0.090438984), np.float32(0.0873563), np.float32(0.09985081), np.float32(0.106877185), np.float32(0.11139466), np.float32(0.12033873), np.float32(0.1359209), np.float32(0.15689215), np.float32(0.17450306), np.float32(0.18592669), np.float32(0.1801068), np.float32(0.18246457), np.float32(0.18338788), np.float32(0.1742719), np.float32(0.17598535), np.float32(0.1838766), np.float32(0.21629235), np.float32(0.20900215), np.float32(0.18698244), np.float32(0.20422563), np.float32(0.22407682), np.float32(0.22309054), np.float32(0.22102588), np.float32(0.23586695), np.float32(0.22130762), np.float32(0.20226972), np.float32(0.19816628), np.float32(0.17103131), np.float32(0.17313825), np.float32(0.1791281), np.float32(0.1602901), np.float32(0.14727141), np.float32(0.12495662), np.float32(0.11754725), np.float32(0.113974094), np.float32(0.114089034), np.float32(0.13308479), np.float32(0.18386945), np.float32(0.25032002), np.float32(0.2756604), np.float32(0.4030306), np.float32(0.44885668), np.float32(0.51405585), np.float32(0.47360045), np.float32(0.53577673), np.float32(0.5952003), np.float32(0.58133835), np.float32(0.58524525), np.float32(0.66013443), np.float32(0.67305547), np.float32(0.7373711), np.float32(0.71030647), np.float32(0.7242939), np.float32(0.72071797), np.float32(0.73915213), np.float32(0.73640144), np.float32(0.7636169), np.float32(0.7177178), np.float32(0.7014216), np.float32(0.68895155), np.float32(0.6653659), np.float32(0.6261732), np.float32(0.5381978), np.float32(0.51309204), np.float32(0.45680082), np.float32(0.38925958), np.float32(0.38919488), np.float32(0.3889753), np.float32(0.4138832), np.float32(0.40238696), np.float32(0.40435413), np.float32(0.43020695), np.float32(0.445849), np.float32(0.4495094), np.float32(0.47070992), np.float32(0.5073362), np.float32(0.4951879), np.float32(0.5120749), np.float32(0.52899057), np.float32(0.5814397), np.float32(0.5616878), np.float32(0.5606956), np.float32(0.5663742), np.float32(0.5773473), np.float32(0.57188356), np.float32(0.5567956), np.float32(0.53784156), np.float32(0.5143861), np.float32(0.48598048), np.float32(0.4719613), np.float32(0.5027978), np.float32(0.47997987), np.float32(0.47106487), np.float32(0.4718415), np.float32(0.47056115), np.float32(0.46135756), np.float32(0.45796964), np.float32(0.47055876), np.float32(0.4757403), np.float32(0.46319512), np.float32(0.4477187), np.float32(0.4880731), np.float32(0.48137826), np.float32(0.49599227), np.float32(0.47640955), np.float32(0.5044056), np.float32(0.5017787), np.float32(0.4882839), np.float32(0.48377255), np.float32(0.500751), np.float32(0.50685924), np.float32(0.48652676), np.float32(0.51086396), np.float32(0.50034785), np.float32(0.47005188), np.float32(0.4615839), np.float32(0.46382987), np.float32(0.4339435), np.float32(0.41058767), np.float32(0.40919036), np.float32(0.3904959), np.float32(0.37822324), np.float32(0.3824476), np.float32(0.38790146), np.float32(0.3888851), np.float32(0.39620355), np.float32(0.417635), np.float32(0.4197448), np.float32(0.42904997), np.float32(0.42175588), np.float32(0.44896004), np.float32(0.47480825), np.float32(0.46161225), np.float32(0.48535287), np.float32(0.50489295), np.float32(0.51573235), np.float32(0.52435094), np.float32(0.5279388), np.float32(0.55936414), np.float32(0.5703539), np.float32(0.57447046), np.float32(0.6041515), np.float32(0.63747644), np.float32(0.62480134), np.float32(0.6354332), np.float32(0.6618756), np.float32(0.68122786), np.float32(0.66842926), np.float32(0.698956), np.float32(0.7066589), np.float32(0.705787), np.float32(0.7381139), np.float32(0.7507604), np.float32(0.7469201), np.float32(0.754069), np.float32(0.76360583), np.float32(0.7700109), np.float32(0.60491574), np.float32(0.6230004), np.float32(0.7120509), np.float32(0.7682853), np.float32(0.813974), np.float32(0.8458075), np.float32(0.8639686), np.float32(0.877777), np.float32(0.883624), np.float32(0.90038586), np.float32(0.91554135), np.float32(0.92724395), np.float32(0.93995196), np.float32(0.9468763), np.float32(0.95563936), np.float32(0.96040416), np.float32(0.9650361), np.float32(0.97064006), np.float32(0.9755338), np.float32(0.97913235), np.float32(0.9820712), np.float32(0.983188), np.float32(0.9847135), np.float32(0.9854096), np.float32(0.9853931), np.float32(0.98566806), np.float32(0.98616296), np.float32(0.986585), np.float32(0.98658204), np.float32(0.9861937), np.float32(0.98599213), np.float32(0.986094), np.float32(0.98546267), np.float32(0.9848247), np.float32(0.98471236), np.float32(0.98398733), np.float32(0.9827722), np.float32(0.9811833), np.float32(0.9790108), np.float32(0.98073834), np.float32(0.97909844)], 'MFLNAPLRALGTCSSRAPSIPLRSIRNASLNSAIGRGIRKTRSVEGRNQPQKSSTGDSDQSRGRRHFGRSDSRRDVGIKAFDEDEFIKTGRLRELRSERGASLPEPKRPRIQADERAKTIKEHRKERDLQERSRLKRGEKRFTEGEPEQKKKHVLVPDSVPYTTPASEFIYGTSAVEAALRSGRRQLYKLYIYQGDNEELGPTRSMLRKLALSKNIKVKMAYAGWDRLFDQMSSGRPHNGCILDASPLPQLPVKSLCATPTLGADEFRVVLAPQSKEEATVNSTNNRIPVRHLPGKSRYPVVLLLDGITDTGNLGGIIRSAYYLGIDAIVFAGRNCAPLSPITIKASAGAAENMPLIKVSNEVDFIQQSKANGWHFFAADAPLPGSRYPDTTGDIDLTRNAVTQAPSVIMLGSEGSGLSGHIKSHADSIVSIPGARNATEWGYEKDSARVDSLNVSVAAAILMEQFLRIPILITEAPPKKAVNK': [np.float32(0.985263), np.float32(0.98531044), np.float32(0.98536044), np.float32(0.98469245), np.float32(0.9864978), np.float32(0.9858242), np.float32(0.9867893), np.float32(0.98515004), np.float32(0.98615384), np.float32(0.9863825), np.float32(0.9870263), np.float32(0.98673266), np.float32(0.9889396), np.float32(0.98871547), np.float32(0.98564744), np.float32(0.9866897), np.float32(0.9846324), np.float32(0.9844602), np.float32(0.9852785), np.float32(0.984295), np.float32(0.9839283), np.float32(0.9841195), np.float32(0.9832876), np.float32(0.98311067), np.float32(0.9824453), np.float32(0.9829851), np.float32(0.98302555), np.float32(0.98223037), np.float32(0.981312), np.float32(0.9795777), np.float32(0.97912127), np.float32(0.97832745), np.float32(0.97736037), np.float32(0.9780351), np.float32(0.9776685), np.float32(0.9778373), np.float32(0.979481), np.float32(0.9794663), np.float32(0.97890764), np.float32(0.9792837), np.float32(0.9798196), np.float32(0.97957623), np.float32(0.9794358), np.float32(0.9808733), np.float32(0.98182195), np.float32(0.9825507), np.float32(0.9826162), np.float32(0.9838585), np.float32(0.9840387), np.float32(0.9841209), np.float32(0.9854494), np.float32(0.9854338), np.float32(0.98573875), np.float32(0.9860912), np.float32(0.9860205), np.float32(0.9862068), np.float32(0.98583835), np.float32(0.9861367), np.float32(0.9857348), np.float32(0.9853516), np.float32(0.9846703), np.float32(0.98432213), np.float32(0.9840373), np.float32(0.9829433), np.float32(0.9830509), np.float32(0.9821998), np.float32(0.98207754), np.float32(0.9801089), np.float32(0.9789225), np.float32(0.9738429), np.float32(0.9716257), np.float32(0.9686783), np.float32(0.96776986), np.float32(0.9658909), np.float32(0.9619018), np.float32(0.96165687), np.float32(0.9572305), np.float32(0.95384455), np.float32(0.94534814), np.float32(0.9362017), np.float32(0.9375534), np.float32(0.9346836), np.float32(0.9338214), np.float32(0.9309023), np.float32(0.92907417), np.float32(0.93064916), np.float32(0.93148416), np.float32(0.93604714), np.float32(0.933898), np.float32(0.9385024), np.float32(0.93342406), np.float32(0.9362685), np.float32(0.9364669), np.float32(0.9379534), np.float32(0.93935686), np.float32(0.94514316), np.float32(0.9490653), np.float32(0.95320225), np.float32(0.95715874), np.float32(0.9586377), np.float32(0.9570006), np.float32(0.95542806), np.float32(0.9559042), np.float32(0.9591563), np.float32(0.95934606), np.float32(0.9554184), np.float32(0.95439464), np.float32(0.9485427), np.float32(0.94077134), np.float32(0.93424654), np.float32(0.9280009), np.float32(0.91965145), np.float32(0.91070604), np.float32(0.9048371), np.float32(0.8879116), np.float32(0.88238996), np.float32(0.8628493), np.float32(0.852166), np.float32(0.84430546), np.float32(0.8278515), np.float32(0.812706), np.float32(0.7937006), np.float32(0.7819427), np.float32(0.7846897), np.float32(0.79012656), np.float32(0.8108648), np.float32(0.80728894), np.float32(0.8199538), np.float32(0.82914865), np.float32(0.83173984), np.float32(0.8428651), np.float32(0.8647399), np.float32(0.88460517), np.float32(0.8971925), np.float32(0.9034665), np.float32(0.91450816), np.float32(0.91969216), np.float32(0.9098707), np.float32(0.92003584), np.float32(0.9169022), np.float32(0.9301443), np.float32(0.938702), np.float32(0.93373126), np.float32(0.93292356), np.float32(0.9131069), np.float32(0.9165768), np.float32(0.91121095), np.float32(0.91773295), np.float32(0.89788634), np.float32(0.88262933), np.float32(0.85040057), np.float32(0.8209966), np.float32(0.77584183), np.float32(0.7808225), np.float32(0.764085), np.float32(0.7238694), np.float32(0.7268957), np.float32(0.71703696), np.float32(0.6634066), np.float32(0.5975739), np.float32(0.5257751), np.float32(0.48383906), np.float32(0.4625718), np.float32(0.4176058), np.float32(0.33120063), np.float32(0.32538667), np.float32(0.3096315), np.float32(0.26990467), np.float32(0.25414398), np.float32(0.20967102), np.float32(0.20234612), np.float32(0.18507504), np.float32(0.18338694), np.float32(0.17972161), np.float32(0.16007937), np.float32(0.14017111), np.float32(0.13192292), np.float32(0.12732123), np.float32(0.12744372), np.float32(0.10163859), np.float32(0.09476281), np.float32(0.10027813), np.float32(0.089234896), np.float32(0.08832768), np.float32(0.1012224), np.float32(0.10184476), np.float32(0.107325956), np.float32(0.118519135), np.float32(0.12211715), np.float32(0.11649739), np.float32(0.11636294), np.float32(0.11762834), np.float32(0.11430201), np.float32(0.102486834), np.float32(0.09715245), np.float32(0.094377704), np.float32(0.09052554), np.float32(0.09270995), np.float32(0.09168544), np.float32(0.099435285), np.float32(0.11503066), np.float32(0.115305744), np.float32(0.14820725), np.float32(0.16018493), np.float32(0.15593688), np.float32(0.16271517), np.float32(0.14134917), np.float32(0.14872098), np.float32(0.13714656), np.float32(0.12157338), np.float32(0.09595871), np.float32(0.08438401), np.float32(0.07595712), np.float32(0.065453134), np.float32(0.06174902), np.float32(0.06614089), np.float32(0.0566805), np.float32(0.055123102), np.float32(0.05992463), np.float32(0.06582882), np.float32(0.06845165), np.float32(0.06778615), np.float32(0.07678705), np.float32(0.081809305), np.float32(0.0851164), np.float32(0.08954926), np.float32(0.09665869), np.float32(0.09473259), np.float32(0.103078865), np.float32(0.09515531), np.float32(0.09926956), np.float32(0.09440195), np.float32(0.10614794), np.float32(0.11446174), np.float32(0.1140584), np.float32(0.12668628), np.float32(0.14139883), np.float32(0.15566492), np.float32(0.17023389), np.float32(0.16503523), np.float32(0.19160709), np.float32(0.19425851), np.float32(0.19187756), np.float32(0.18933052), np.float32(0.19803569), np.float32(0.19729021), np.float32(0.1872892), np.float32(0.16095516), np.float32(0.1518535), np.float32(0.15983596), np.float32(0.16781208), np.float32(0.15913758), np.float32(0.15729234), np.float32(0.16970547), np.float32(0.16670474), np.float32(0.14730124), np.float32(0.13253506), np.float32(0.112813525), np.float32(0.10213448), np.float32(0.09371088), np.float32(0.092567004), np.float32(0.09040928), np.float32(0.08796056), np.float32(0.09475228), np.float32(0.108196504), np.float32(0.13240014), np.float32(0.14417733), np.float32(0.16340084), np.float32(0.18529233), np.float32(0.21299948), np.float32(0.21117644), np.float32(0.21125793), np.float32(0.23077387), np.float32(0.2557595), np.float32(0.2712369), np.float32(0.2870353), np.float32(0.28708875), np.float32(0.28627563), np.float32(0.27451733), np.float32(0.28728566), np.float32(0.30546308), np.float32(0.3930659), np.float32(0.47380796), np.float32(0.50169957), np.float32(0.54993814), np.float32(0.50486875), np.float32(0.483413), np.float32(0.4173202), np.float32(0.31814122), np.float32(0.29095203), np.float32(0.24384417), np.float32(0.23429295), np.float32(0.19874518), np.float32(0.14091095), np.float32(0.09555223), np.float32(0.08235164), np.float32(0.05924003), np.float32(0.05150084), np.float32(0.0474711), np.float32(0.043488234), np.float32(0.050507538), np.float32(0.05209074), np.float32(0.0546829), np.float32(0.04916241), np.float32(0.044865657), np.float32(0.03939581), np.float32(0.034654785), np.float32(0.02894506), np.float32(0.02387907), np.float32(0.02116886), np.float32(0.018427432), np.float32(0.020610461), np.float32(0.020640898), np.float32(0.022638187), np.float32(0.022223195), np.float32(0.025947034), np.float32(0.024745021), np.float32(0.02431034), np.float32(0.023555165), np.float32(0.021570817), np.float32(0.021232903), np.float32(0.021772902), np.float32(0.021947024), np.float32(0.02200997), np.float32(0.02196267), np.float32(0.02033801), np.float32(0.020420916), np.float32(0.019261781), np.float32(0.017893229), np.float32(0.021697663), np.float32(0.02418761), np.float32(0.024295352), np.float32(0.02378954), np.float32(0.028634943), np.float32(0.028670564), np.float32(0.02924384), np.float32(0.035193373), np.float32(0.040998485), np.float32(0.048815694), np.float32(0.054273646), np.float32(0.071714684), np.float32(0.08161671), np.float32(0.08906549), np.float32(0.09567052), np.float32(0.102852106), np.float32(0.105942726), np.float32(0.09686067), np.float32(0.090269856), np.float32(0.08947014), np.float32(0.095526285), np.float32(0.0901589), np.float32(0.082692824), np.float32(0.08951447), np.float32(0.108206674), np.float32(0.113309346), np.float32(0.12939118), np.float32(0.14123982), np.float32(0.122940876), np.float32(0.13573882), np.float32(0.13240102), np.float32(0.1297794), np.float32(0.10935277), np.float32(0.0967848), np.float32(0.09067769), np.float32(0.07426105), np.float32(0.06472319), np.float32(0.06428713), np.float32(0.0558578), np.float32(0.059592783), np.float32(0.0642372), np.float32(0.06563951), np.float32(0.06407651), np.float32(0.07111821), np.float32(0.07212471), np.float32(0.07650366), np.float32(0.09026451), np.float32(0.08733085), np.float32(0.09984093), np.float32(0.11652188), np.float32(0.115637116), np.float32(0.1209293), np.float32(0.14184506), np.float32(0.12732695), np.float32(0.11231499), np.float32(0.09665377), np.float32(0.10041291), np.float32(0.10740077), np.float32(0.12640077), np.float32(0.13635129), np.float32(0.14364204), np.float32(0.14102742), np.float32(0.15105826), np.float32(0.15944989), np.float32(0.1652956), np.float32(0.15760319), np.float32(0.15160292), np.float32(0.12351267), np.float32(0.11178432), np.float32(0.09506342), np.float32(0.08364023), np.float32(0.0632288), np.float32(0.05865963), np.float32(0.06427104), np.float32(0.053670663), np.float32(0.05321472), np.float32(0.055834237), np.float32(0.051084448), np.float32(0.06540625), np.float32(0.05716985), np.float32(0.06571782), np.float32(0.06586459), np.float32(0.07558715), np.float32(0.08641978), np.float32(0.08086174), np.float32(0.072761275), np.float32(0.07596483), np.float32(0.07009412), np.float32(0.067712255), np.float32(0.057861984), np.float32(0.052444078), np.float32(0.05836405), np.float32(0.069265), np.float32(0.07157017), np.float32(0.07130561), np.float32(0.09624104), np.float32(0.110995755), np.float32(0.118350714), np.float32(0.15774593), np.float32(0.16876201), np.float32(0.18029545), np.float32(0.1863317), np.float32(0.15364811), np.float32(0.17915775), np.float32(0.18571611), np.float32(0.22578816), np.float32(0.24991813), np.float32(0.2062261), np.float32(0.21000688), np.float32(0.20180647), np.float32(0.19741878), np.float32(0.20295304), np.float32(0.19981971), np.float32(0.26820022), np.float32(0.21307087), np.float32(0.249174), np.float32(0.2191204), np.float32(0.21214832), np.float32(0.21337141), np.float32(0.21230619), np.float32(0.17001773), np.float32(0.13727379), np.float32(0.1438925), np.float32(0.15044497), np.float32(0.1290383), np.float32(0.11068981), np.float32(0.12283514), np.float32(0.09763574), np.float32(0.0791413), np.float32(0.078680515), np.float32(0.094136134), np.float32(0.12434171), np.float32(0.17828986), np.float32(0.23826447), np.float32(0.22703138), np.float32(0.39727154), np.float32(0.40405038), np.float32(0.46988705), np.float32(0.5536648), np.float32(0.50442696), np.float32(0.5549985), np.float32(0.5489772), np.float32(0.59048754), np.float32(0.64652616), np.float32(0.64151275), np.float32(0.67809904), np.float32(0.7039928), np.float32(0.79743546), np.float32(0.8346177), np.float32(0.86472934), np.float32(0.86689264), np.float32(0.8465152), np.float32(0.88756436), np.float32(0.89889926), np.float32(0.9146462)], 'MTQSEKQRYNSGDEEIIKELCAANGVSYEKVMQDRSALSCVEMFFSGFPRMVGLSLFPHLTQLIVVDQSVDCIQGLESCPLLQELWVVECQLTEICGLQPCVQLQKLYLYDNNISRIENLEVLENLEVLWLNNNHISVIEGLSSLQRLKELNLAVNAIETVGHSLDPNTNLQNLNLSGNKISSFKEVTYLVSLPDLKELSLKDPQSPPNPVCMLCNYATHVLYHLPNLQRLDTYDVSSRLIKDTVESTVMKKMMYYNMRVRLAHRQLAETQAQLLEHKKKLQKLPQEYIRALSCTLKHVRTARHRLLLEPPACPAHATLTLYKLEYELAEVQASPKKVAPWWEESPSPSAEGSGDCFDTSVGMDPDPGREHKLRLKAEAVKSRLRLWMWRLEELETYYHQALDLATKRKELMVHFLVTELETVGNIRFEEGCSADPWFTSCCDLIQSRFCTRDYKVHGITGVQITRIIRVHNRALRLRFEEKLHTLLNSVEFSLSQNYKRWLEYLFYVPDPEHSSGGNEFLQVPVEGFQPASAYKALGRVGAVELSNSLSVSDKHVLENMQNQAKAEGIKSINPTSPLHSQVIVAKVFLGVSLPAQEGMEIEPENYLKAHSVYRSVTTESCIGIECSRSSNLQSNCECGLRQRQWFVFDRDLVLPEYLVDLEYIMQDRGHTLPNEDLPQFTYDISRDEEVLNMEPAVKPRPKMLSLDEKTVLSVARANVLSQITVLNLHDNSLSKLKEISCLTALRRLTISFNDFTHLDDISHMCFFLFVVDVQPSLEFVDAGYNRICTLEGLRGMVRLQHLDLRWNQLSRAREEATLLRKHAPSLLRLDLRYNPWHRPREVRSTVLGRLRTLTHLDEQLVTEEETTIAVQIATGSRINQASVLAHSRTDSEKPRSLSLLPVAQLLTQSRPNPWDLSTGPEPGWTSKITALNLDNQRLSRLVSLGHLANLRWASFNNNEISKVEGLEACQYLEELSLNNNSISKLEGVSKLHRLIRLSLNGNQLTSLDGAILENLPNLHFLSAENNCISSLHGIQCARSLFELYVGNNCIGATRDIYHLKALANLIILDLYGNPLVSKQENYRIYVVFHLPSLKALDGVAVETSERENARDVFGGRLTPDVVAEKLGHSNYSDITELDLQSSSIRMVDLAPVDLFNHLYTINLEHNNLTSFSGLIYLANVKVLYLNHNHIESILPRNKAPTHQTGRQALYHKVTSSGYGQQGPNAANREPGSGTLEPLMESLEVLHLGYNGISGLADLQLSRFPNLTALFLQGNDIRQVEGLEGLQQLQELVLDHNRIKALSEGSFCSQAALLELRLAENRLRELNHLQPLVQLRRLFLDLNKLQDLSEIDKLEELPSLVELSVMGNPVARRSLHRPAVVLRLTGLQVLDGLPVTMEERTQAELQCIEAQVRTGEMVSSSERPLGPCRAADVSPEAIVSPPFLWTPSR': [np.float32(0.6349093), np.float32(0.6105665), np.float32(0.6446675), np.float32(0.5884416), np.float32(0.558947), np.float32(0.5184349), np.float32(0.5478734), np.float32(0.548901), np.float32(0.5047733), np.float32(0.42993882), np.float32(0.43177074), np.float32(0.41064247), np.float32(0.35455504), np.float32(0.29838815), np.float32(0.29413545), np.float32(0.28229472), np.float32(0.24171096), np.float32(0.21701197), np.float32(0.2122093), np.float32(0.17662416), np.float32(0.15264663), np.float32(0.16279496), np.float32(0.14380763), np.float32(0.13299294), np.float32(0.13523057), np.float32(0.12286994), np.float32(0.11330132), np.float32(0.10670939), np.float32(0.10519817), np.float32(0.11337299), np.float32(0.11520354), np.float32(0.11609267), np.float32(0.12224286), np.float32(0.12382382), np.float32(0.12234312), np.float32(0.1300208), np.float32(0.112695165), np.float32(0.105439566), np.float32(0.111082464), np.float32(0.09769121), np.float32(0.091591984), np.float32(0.07335738), np.float32(0.07280127), np.float32(0.07727786), np.float32(0.0675041), np.float32(0.05644988), np.float32(0.061253406), np.float32(0.054905757), np.float32(0.05275498), np.float32(0.052294485), np.float32(0.056544714), np.float32(0.045759454), np.float32(0.04361609), np.float32(0.049033232), np.float32(0.04858604), np.float32(0.050749518), np.float32(0.061897136), np.float32(0.06337472), np.float32(0.057962723), np.float32(0.06411838), np.float32(0.072340384), np.float32(0.07502929), np.float32(0.06841587), np.float32(0.06487118), np.float32(0.06715558), np.float32(0.082876824), np.float32(0.08126091), np.float32(0.06995), np.float32(0.086973004), np.float32(0.100281894), np.float32(0.087426364), np.float32(0.08799842), np.float32(0.09948924), np.float32(0.092856295), np.float32(0.087354034), np.float32(0.09447705), np.float32(0.09428854), np.float32(0.08274497), np.float32(0.0876979), np.float32(0.07875251), np.float32(0.075929515), np.float32(0.06851803), np.float32(0.07133293), np.float32(0.05543309), np.float32(0.04669952), np.float32(0.0595351), np.float32(0.05079172), np.float32(0.04105641), np.float32(0.046815522), np.float32(0.037935954), np.float32(0.037181057), np.float32(0.040855683), np.float32(0.032971), np.float32(0.036022693), np.float32(0.040450916), np.float32(0.028880622), np.float32(0.027862113), np.float32(0.031168014), np.float32(0.0301631), np.float32(0.031505287), np.float32(0.036846045), np.float32(0.04272756), np.float32(0.042333495), np.float32(0.040798422), np.float32(0.0471788), np.float32(0.0402124), np.float32(0.042983722), np.float32(0.05518178), np.float32(0.04461094), np.float32(0.04301427), np.float32(0.04613066), np.float32(0.036857132), np.float32(0.039550815), np.float32(0.047660496), np.float32(0.037263002), np.float32(0.033774197), np.float32(0.035148874), np.float32(0.0332804), np.float32(0.03083257), np.float32(0.029438386), np.float32(0.030131398), np.float32(0.030365571), np.float32(0.032109722), np.float32(0.032868583), np.float32(0.029650502), np.float32(0.027912745), np.float32(0.029522147), np.float32(0.027520897), np.float32(0.030706938), np.float32(0.03239727), np.float32(0.027803639), np.float32(0.027269157), np.float32(0.029178953), np.float32(0.02276568), np.float32(0.027129315), np.float32(0.031594686), np.float32(0.025396314), np.float32(0.026706612), np.float32(0.029086338), np.float32(0.02726718), np.float32(0.026732963), np.float32(0.026964981), np.float32(0.024972627), np.float32(0.025233282), np.float32(0.024151716), np.float32(0.0236779), np.float32(0.021257732), np.float32(0.020977002), np.float32(0.024527567), np.float32(0.025648123), np.float32(0.026742643), np.float32(0.03125601), np.float32(0.031231783), np.float32(0.031857245), np.float32(0.036198556), np.float32(0.037488904), np.float32(0.04093211), np.float32(0.04734053), np.float32(0.046015915), np.float32(0.038070053), np.float32(0.041130025), np.float32(0.038196426), np.float32(0.035323143), np.float32(0.035361104), np.float32(0.03342054), np.float32(0.040395103), np.float32(0.04085216), np.float32(0.03948893), np.float32(0.05442326), np.float32(0.049588036), np.float32(0.055873614), np.float32(0.057750616), np.float32(0.05669752), np.float32(0.07151416), np.float32(0.07409597), np.float32(0.06382576), np.float32(0.05635925), np.float32(0.049978457), np.float32(0.053826384), np.float32(0.054319303), np.float32(0.044065658), np.float32(0.038660374), np.float32(0.039831113), np.float32(0.045965698), np.float32(0.041961204), np.float32(0.041398846), np.float32(0.046526372), np.float32(0.043165762), np.float32(0.04445701), np.float32(0.04785817), np.float32(0.055119827), np.float32(0.053078648), np.float32(0.056917693), np.float32(0.07291895), np.float32(0.07547355), np.float32(0.08171441), np.float32(0.082913004), np.float32(0.07811603), np.float32(0.08887176), np.float32(0.09030064), np.float32(0.07698682), np.float32(0.06575747), np.float32(0.07422516), np.float32(0.087380305), np.float32(0.09738799), np.float32(0.115034446), np.float32(0.09657211), np.float32(0.10849312), np.float32(0.11765532), np.float32(0.08895359), np.float32(0.07749928), np.float32(0.081218384), np.float32(0.07691966), np.float32(0.06478851), np.float32(0.05214274), np.float32(0.053744122), np.float32(0.047313467), np.float32(0.041973405), np.float32(0.04035866), np.float32(0.03660086), np.float32(0.03565063), np.float32(0.03907592), np.float32(0.03961034), np.float32(0.044137634), np.float32(0.049464803), np.float32(0.049228173), np.float32(0.055649303), np.float32(0.06610553), np.float32(0.06484392), np.float32(0.06857602), np.float32(0.079463586), np.float32(0.087331474), np.float32(0.0914721), np.float32(0.095650055), np.float32(0.11029306), np.float32(0.10819528), np.float32(0.10558742), np.float32(0.11293654), np.float32(0.11476909), np.float32(0.11749156), np.float32(0.1304588), np.float32(0.11858795), np.float32(0.10637071), np.float32(0.11198714), np.float32(0.10385436), np.float32(0.10021007), np.float32(0.096521445), np.float32(0.091617726), np.float32(0.091866896), np.float32(0.09686242), np.float32(0.096171744), np.float32(0.08963714), np.float32(0.08671496), np.float32(0.10895711), np.float32(0.103710346), np.float32(0.09840479), np.float32(0.098804705), np.float32(0.11330119), np.float32(0.105626985), np.float32(0.10173995), np.float32(0.103927694), np.float32(0.117639035), np.float32(0.10456069), np.float32(0.10243805), np.float32(0.10539985), np.float32(0.10497299), np.float32(0.10646691), np.float32(0.13127363), np.float32(0.15176925), np.float32(0.15000048), np.float32(0.17436956), np.float32(0.19911768), np.float32(0.23225895), np.float32(0.242364), np.float32(0.2766311), np.float32(0.29733256), np.float32(0.27881938), np.float32(0.26675928), np.float32(0.26995578), np.float32(0.27828982), np.float32(0.25162777), np.float32(0.24954705), np.float32(0.24270685), np.float32(0.227036), np.float32(0.21822317), np.float32(0.22574256), np.float32(0.2531944), np.float32(0.23102868), np.float32(0.21928295), np.float32(0.23640233), np.float32(0.2138315), np.float32(0.19827898), np.float32(0.1942768), np.float32(0.19929886), np.float32(0.18802546), np.float32(0.16448238), np.float32(0.15854812), np.float32(0.1644386), np.float32(0.15010539), np.float32(0.14740416), np.float32(0.16117333), np.float32(0.16114613), np.float32(0.14407298), np.float32(0.15776753), np.float32(0.1788693), np.float32(0.17087452), np.float32(0.17057148), np.float32(0.17110102), np.float32(0.18381248), np.float32(0.15699771), np.float32(0.16584712), np.float32(0.17705216), np.float32(0.17430279), np.float32(0.17367335), np.float32(0.16039173), np.float32(0.14717191), np.float32(0.117972605), np.float32(0.111722164), np.float32(0.10478278), np.float32(0.0995543), np.float32(0.10101529), np.float32(0.107963964), np.float32(0.095175706), np.float32(0.09948922), np.float32(0.09849453), np.float32(0.1192477), np.float32(0.12552533), np.float32(0.123845026), np.float32(0.13027105), np.float32(0.140043), np.float32(0.15362634), np.float32(0.1884582), np.float32(0.25405914), np.float32(0.27510083), np.float32(0.3246844), np.float32(0.3715815), np.float32(0.47708488), np.float32(0.5647585), np.float32(0.6274657), np.float32(0.6879715), np.float32(0.756421), np.float32(0.8084982), np.float32(0.8163463), np.float32(0.8511558), np.float32(0.8524198), np.float32(0.8653603), np.float32(0.8866159), np.float32(0.8956861), np.float32(0.90020317), np.float32(0.9192003), np.float32(0.9324967), np.float32(0.9396291), np.float32(0.94297695), np.float32(0.9446438), np.float32(0.9426235), np.float32(0.93722177), np.float32(0.9329877), np.float32(0.92878234), np.float32(0.9171489), np.float32(0.88595617), np.float32(0.88001865), np.float32(0.86691344), np.float32(0.8518661), np.float32(0.82164437), np.float32(0.8030646), np.float32(0.7584456), np.float32(0.7266498), np.float32(0.67769444), np.float32(0.6343616), np.float32(0.5554352), np.float32(0.502407), np.float32(0.45796004), np.float32(0.38332677), np.float32(0.3382719), np.float32(0.2951683), np.float32(0.25042787), np.float32(0.21210833), np.float32(0.18536144), np.float32(0.14940268), np.float32(0.11164042), np.float32(0.09820072), np.float32(0.09317184), np.float32(0.07513149), np.float32(0.071841106), np.float32(0.07341787), np.float32(0.07173298), np.float32(0.0633891), np.float32(0.06617709), np.float32(0.07406491), np.float32(0.07483631), np.float32(0.072511315), np.float32(0.07733635), np.float32(0.07767293), np.float32(0.068288125), np.float32(0.06946623), np.float32(0.07881737), np.float32(0.08571083), np.float32(0.08786704), np.float32(0.09464279), np.float32(0.09298591), np.float32(0.08993108), np.float32(0.084959835), np.float32(0.09177475), np.float32(0.089723445), np.float32(0.07711661), np.float32(0.06792034), np.float32(0.076462165), np.float32(0.071198456), np.float32(0.059389345), np.float32(0.06652189), np.float32(0.07820411), np.float32(0.06955585), np.float32(0.06816466), np.float32(0.069341354), np.float32(0.067693025), np.float32(0.06542824), np.float32(0.06105973), np.float32(0.06425255), np.float32(0.06722392), np.float32(0.06707338), np.float32(0.06640218), np.float32(0.06454744), np.float32(0.061924618), np.float32(0.061084755), np.float32(0.06271352), np.float32(0.06944703), np.float32(0.06134416), np.float32(0.069387324), np.float32(0.07247871), np.float32(0.07418071), np.float32(0.072509915), np.float32(0.07348068), np.float32(0.07777232), np.float32(0.07029643), np.float32(0.06610185), np.float32(0.06938047), np.float32(0.07124621), np.float32(0.0663391), np.float32(0.06915819), np.float32(0.06636249), np.float32(0.0761519), np.float32(0.07625047), np.float32(0.069139495), np.float32(0.07385707), np.float32(0.06571135), np.float32(0.06333973), np.float32(0.06373393), np.float32(0.059705023), np.float32(0.0593145), np.float32(0.06223782), np.float32(0.064603925), np.float32(0.06369244), np.float32(0.06406564), np.float32(0.070353456), np.float32(0.07827532), np.float32(0.0678721), np.float32(0.06603766), np.float32(0.0734931), np.float32(0.07005782), np.float32(0.06629738), np.float32(0.061266955), np.float32(0.06881868), np.float32(0.067375675), np.float32(0.060253806), np.float32(0.052597612), np.float32(0.05318202), np.float32(0.057573006), np.float32(0.048345536), np.float32(0.050879464), np.float32(0.05363337), np.float32(0.05573879), np.float32(0.05184534), np.float32(0.052108474), np.float32(0.056944203), np.float32(0.051002465), np.float32(0.04683606), np.float32(0.05622678), np.float32(0.05742837), np.float32(0.055234287), np.float32(0.06112502), np.float32(0.06567823), np.float32(0.06505777), np.float32(0.06576122), np.float32(0.06643839), np.float32(0.07184578), np.float32(0.06939798), np.float32(0.067454144), np.float32(0.07803071), np.float32(0.078007355), np.float32(0.070127435), np.float32(0.06630736), np.float32(0.06977188), np.float32(0.06429653), np.float32(0.056194715), np.float32(0.049926884), np.float32(0.052156705), np.float32(0.047518115), np.float32(0.045082282), np.float32(0.051163025), np.float32(0.05562748), np.float32(0.061283745), np.float32(0.06542902), np.float32(0.0775686), np.float32(0.08248777), np.float32(0.0904352), np.float32(0.09779113), np.float32(0.11473097), np.float32(0.12704228), np.float32(0.12898205), np.float32(0.13556327), np.float32(0.15818255), np.float32(0.15043493), np.float32(0.14377658), np.float32(0.1559965), np.float32(0.17173006), np.float32(0.16176239), np.float32(0.18236658), np.float32(0.20502552), np.float32(0.21475044), np.float32(0.2136358), np.float32(0.24444613), np.float32(0.24142556), np.float32(0.24384417), np.float32(0.22776276), np.float32(0.20018674), np.float32(0.19652545), np.float32(0.19820896), np.float32(0.1867721), np.float32(0.18007857), np.float32(0.13740553), np.float32(0.13244584), np.float32(0.10862234), np.float32(0.12275912), np.float32(0.1181807), np.float32(0.10455364), np.float32(0.1319008), np.float32(0.13365582), np.float32(0.12908226), np.float32(0.11667896), np.float32(0.11368989), np.float32(0.11751234), np.float32(0.11138035), np.float32(0.1085517), np.float32(0.107840456), np.float32(0.09647035), np.float32(0.10434779), np.float32(0.12187644), np.float32(0.12860292), np.float32(0.118438154), np.float32(0.13241887), np.float32(0.14975832), np.float32(0.14780049), np.float32(0.14850312), np.float32(0.16488047), np.float32(0.19380699), np.float32(0.19587176), np.float32(0.20219949), np.float32(0.2386882), np.float32(0.30121076), np.float32(0.30900303), np.float32(0.29164386), np.float32(0.31956065), np.float32(0.35673878), np.float32(0.3781564), np.float32(0.37070292), np.float32(0.38605246), np.float32(0.3231426), np.float32(0.33220527), np.float32(0.34106886), np.float32(0.39317518), np.float32(0.28829056), np.float32(0.2750119), np.float32(0.25225675), np.float32(0.19852728), np.float32(0.16938904), np.float32(0.14605696), np.float32(0.1372389), np.float32(0.119490094), np.float32(0.10705743), np.float32(0.08607745), np.float32(0.08214305), np.float32(0.07792806), np.float32(0.07206731), np.float32(0.07112832), np.float32(0.08847714), np.float32(0.09855314), np.float32(0.10133368), np.float32(0.08837196), np.float32(0.10282858), np.float32(0.09104463), np.float32(0.09336044), np.float32(0.089515515), np.float32(0.10420362), np.float32(0.1170976), np.float32(0.11976057), np.float32(0.1356683), np.float32(0.14740811), np.float32(0.16544282), np.float32(0.16457139), np.float32(0.14814484), np.float32(0.16242881), np.float32(0.16141626), np.float32(0.17454407), np.float32(0.18420485), np.float32(0.16569611), np.float32(0.1788051), np.float32(0.16737564), np.float32(0.16922683), np.float32(0.14708431), np.float32(0.13594145), np.float32(0.13497889), np.float32(0.12641884), np.float32(0.105449654), np.float32(0.10438249), np.float32(0.08472472), np.float32(0.082586884), np.float32(0.078783825), np.float32(0.08355556), np.float32(0.09194493), np.float32(0.1076393), np.float32(0.10308662), np.float32(0.100079745), np.float32(0.10899918), np.float32(0.11678757), np.float32(0.12842028), np.float32(0.124554574), np.float32(0.11503601), np.float32(0.1046539), np.float32(0.105961), np.float32(0.10876788), np.float32(0.107331924), np.float32(0.101004265), np.float32(0.094223574), np.float32(0.10312152), np.float32(0.09852693), np.float32(0.09622375), np.float32(0.096611366), np.float32(0.0938529), np.float32(0.10710766), np.float32(0.12127737), np.float32(0.10520837), np.float32(0.10904401), np.float32(0.10168776), np.float32(0.09664187), np.float32(0.102606915), np.float32(0.102533355), np.float32(0.092505), np.float32(0.09185342), np.float32(0.0893271), np.float32(0.07653503), np.float32(0.07758589), np.float32(0.079097174), np.float32(0.06987661), np.float32(0.06567846), np.float32(0.06501126), np.float32(0.069871075), np.float32(0.07809082), np.float32(0.09380786), np.float32(0.10616235), np.float32(0.12789516), np.float32(0.12792511), np.float32(0.13201626), np.float32(0.15739052), np.float32(0.1684707), np.float32(0.18905614), np.float32(0.19965027), np.float32(0.245863), np.float32(0.2661449), np.float32(0.23206845), np.float32(0.2260304), np.float32(0.23157799), np.float32(0.2432359), np.float32(0.2258787), np.float32(0.24594109), np.float32(0.25624657), np.float32(0.26368013), np.float32(0.28169546), np.float32(0.29236856), np.float32(0.31262857), np.float32(0.29984134), np.float32(0.30062395), np.float32(0.30210105), np.float32(0.35423693), np.float32(0.36626858), np.float32(0.4424223), np.float32(0.4347207), np.float32(0.4207588), np.float32(0.47796926), np.float32(0.4461221), np.float32(0.47640717), np.float32(0.5488904), np.float32(0.51215005), np.float32(0.5093696), np.float32(0.5700314), np.float32(0.5569377), np.float32(0.59803724), np.float32(0.6806968), np.float32(0.6944846), np.float32(0.67339015), np.float32(0.62847275), np.float32(0.5811232), np.float32(0.5344215), np.float32(0.45479223), np.float32(0.3740856), np.float32(0.3604722), np.float32(0.33273554), np.float32(0.2853354), np.float32(0.23260027), np.float32(0.13561636), np.float32(0.14381903), np.float32(0.11688086), np.float32(0.0700073), np.float32(0.072027735), np.float32(0.06723724), np.float32(0.04842275), np.float32(0.05374189), np.float32(0.058754846), np.float32(0.050632186), np.float32(0.061397746), np.float32(0.06350538), np.float32(0.059744515), np.float32(0.048103638), np.float32(0.05058632), np.float32(0.067704864), np.float32(0.05687353), np.float32(0.05920582), np.float32(0.08051721), np.float32(0.069696486), np.float32(0.061001997), np.float32(0.06106756), np.float32(0.05349579), np.float32(0.056761645), np.float32(0.05835222), np.float32(0.05006923), np.float32(0.048889786), np.float32(0.056869477), np.float32(0.048687525), np.float32(0.048004087), np.float32(0.044831544), np.float32(0.041592643), np.float32(0.041541513), np.float32(0.03811966), np.float32(0.04011318), np.float32(0.03739135), np.float32(0.036364365), np.float32(0.043228466), np.float32(0.033089127), np.float32(0.03104515), np.float32(0.035200972), np.float32(0.029336112), np.float32(0.028328246), np.float32(0.028617812), np.float32(0.029842554), np.float32(0.027157696), np.float32(0.029209476), np.float32(0.030068683), np.float32(0.027949607), np.float32(0.026431303), np.float32(0.024827484), np.float32(0.023872668), np.float32(0.02496446), np.float32(0.024970079), np.float32(0.027704146), np.float32(0.02833911), np.float32(0.029976584), np.float32(0.023640813), np.float32(0.02457426), np.float32(0.02521774), np.float32(0.021119937), np.float32(0.022228323), np.float32(0.025890375), np.float32(0.02504543), np.float32(0.022094794), np.float32(0.027163377), np.float32(0.030402334), np.float32(0.028636642), np.float32(0.029883135), np.float32(0.034075957), np.float32(0.032733265), np.float32(0.040069398), np.float32(0.04350316), np.float32(0.041690882), np.float32(0.042850837), np.float32(0.044203907), np.float32(0.043795068), np.float32(0.045148425), np.float32(0.050028946), np.float32(0.047364954), np.float32(0.046734177), np.float32(0.05255054), np.float32(0.045768432), np.float32(0.044688135), np.float32(0.044549603), np.float32(0.043029908), np.float32(0.043117233), np.float32(0.0427105), np.float32(0.05001959), np.float32(0.043729637), np.float32(0.044953942), np.float32(0.05207267), np.float32(0.060007524), np.float32(0.061343543), np.float32(0.06671844), np.float32(0.06684059), np.float32(0.06048672), np.float32(0.069348305), np.float32(0.061929796), np.float32(0.06925005), np.float32(0.073757), np.float32(0.08371718), np.float32(0.08115528), np.float32(0.08316349), np.float32(0.083594754), np.float32(0.08379702), np.float32(0.084079325), np.float32(0.08412649), np.float32(0.09058691), np.float32(0.089096375), np.float32(0.0874848), np.float32(0.07551091), np.float32(0.08046748), np.float32(0.09519724), np.float32(0.082154594), np.float32(0.08089962), np.float32(0.088845134), np.float32(0.08370891), np.float32(0.080786474), np.float32(0.07910523), np.float32(0.08996638), np.float32(0.12824921), np.float32(0.12093503), np.float32(0.13967319), np.float32(0.1220597), np.float32(0.090712555), np.float32(0.105366044), np.float32(0.09240734), np.float32(0.08925701), np.float32(0.09858617), np.float32(0.092961185), np.float32(0.11989308), np.float32(0.119662784), np.float32(0.121368356), np.float32(0.12562712), np.float32(0.14093566), np.float32(0.11830898), np.float32(0.1192255), np.float32(0.12542701), np.float32(0.1193098), np.float32(0.10016173), np.float32(0.09019284), np.float32(0.09595238), np.float32(0.09486526), np.float32(0.09771317), np.float32(0.09075194), np.float32(0.097907126), np.float32(0.09757001), np.float32(0.09017085), np.float32(0.0854269), np.float32(0.09115719), np.float32(0.0966287), np.float32(0.09180237), np.float32(0.096233055), np.float32(0.10704876), np.float32(0.1128863), np.float32(0.1118347), np.float32(0.152013), np.float32(0.15307973), np.float32(0.16133714), np.float32(0.16663639), np.float32(0.16765745), np.float32(0.15215209), np.float32(0.15118058), np.float32(0.14452681), np.float32(0.19264175), np.float32(0.19932285), np.float32(0.19282782), np.float32(0.21549718), np.float32(0.3206234), np.float32(0.3446263), np.float32(0.40937528), np.float32(0.42183995), np.float32(0.48646566), np.float32(0.50589436), np.float32(0.51039433), np.float32(0.49983656), np.float32(0.52597517), np.float32(0.4948017), np.float32(0.5249568), np.float32(0.50014925), np.float32(0.50852823), np.float32(0.4601407), np.float32(0.46245345), np.float32(0.38628483), np.float32(0.42274454), np.float32(0.35334668), np.float32(0.34478852), np.float32(0.2812254), np.float32(0.41184634), np.float32(0.3318438), np.float32(0.25496224), np.float32(0.22248009), np.float32(0.18999821), np.float32(0.1865157), np.float32(0.18405557), np.float32(0.16508807), np.float32(0.15044473), np.float32(0.18590932), np.float32(0.1556482), np.float32(0.15437582), np.float32(0.18675429), np.float32(0.19174664), np.float32(0.18907969), np.float32(0.20296644), np.float32(0.18046048), np.float32(0.21166058), np.float32(0.22806296), np.float32(0.200333), np.float32(0.28096515), np.float32(0.28833804), np.float32(0.2697832), np.float32(0.28376588), np.float32(0.27136528), np.float32(0.15355338), np.float32(0.18506484), np.float32(0.15676183), np.float32(0.1563108), np.float32(0.13232595), np.float32(0.12513813), np.float32(0.10720009), np.float32(0.08651555), np.float32(0.07616382), np.float32(0.0851742), np.float32(0.06799709), np.float32(0.066395044), np.float32(0.067783736), np.float32(0.062286668), np.float32(0.06490496), np.float32(0.069708124), np.float32(0.06439569), np.float32(0.06348371), np.float32(0.063572854), np.float32(0.059430074), np.float32(0.05994415), np.float32(0.05409139), np.float32(0.06173921), np.float32(0.06313198), np.float32(0.06911959), np.float32(0.07531375), np.float32(0.07597913), np.float32(0.07122844), np.float32(0.08036887), np.float32(0.07138155), np.float32(0.077228814), np.float32(0.07854683), np.float32(0.075701386), np.float32(0.08263732), np.float32(0.08675496), np.float32(0.07162138), np.float32(0.0705331), np.float32(0.07476), np.float32(0.06702105), np.float32(0.070733786), np.float32(0.084019214), np.float32(0.07851007), np.float32(0.07274475), np.float32(0.073608235), np.float32(0.071166486), np.float32(0.073393546), np.float32(0.069908254), np.float32(0.060945507), np.float32(0.06139146), np.float32(0.059577912), np.float32(0.07100327), np.float32(0.061083842), np.float32(0.06188195), np.float32(0.06685417), np.float32(0.05763982), np.float32(0.060322937), np.float32(0.065653466), np.float32(0.05537006), np.float32(0.05724092), np.float32(0.07054451), np.float32(0.067296945), np.float32(0.07292724), np.float32(0.07255928), np.float32(0.07750158), np.float32(0.08902111), np.float32(0.07691573), np.float32(0.08929069), np.float32(0.09521967), np.float32(0.08445787), np.float32(0.09353503), np.float32(0.1042904), np.float32(0.09277776), np.float32(0.10505765), np.float32(0.100448236), np.float32(0.106276974), np.float32(0.113496035), np.float32(0.12631345), np.float32(0.15167107), np.float32(0.021640856), np.float32(0.023327744), np.float32(0.027358908), np.float32(0.024392536), np.float32(0.02374491), np.float32(0.02501964), np.float32(0.025606524), np.float32(0.027369848), np.float32(0.027072774), np.float32(0.02506472), np.float32(0.02662695), np.float32(0.029829256), np.float32(0.032861374), np.float32(0.031021915), np.float32(0.031814512), np.float32(0.029769078), np.float32(0.03137895), np.float32(0.030634781), np.float32(0.030406559), np.float32(0.029780257), np.float32(0.030218117), np.float32(0.032029077), np.float32(0.02982917), np.float32(0.03092379), np.float32(0.037158795), np.float32(0.030938316), np.float32(0.031783625), np.float32(0.033353522), np.float32(0.02755697), np.float32(0.025238154), np.float32(0.025268462), np.float32(0.023701413), np.float32(0.0223523), np.float32(0.022603836), np.float32(0.023407428), np.float32(0.027436169), np.float32(0.02814432), np.float32(0.027693417), np.float32(0.026844505), np.float32(0.026382433), np.float32(0.029103149), np.float32(0.028663602), np.float32(0.028456308), np.float32(0.030307837), np.float32(0.027905127), np.float32(0.028418597), np.float32(0.030809816), np.float32(0.026451165), np.float32(0.03170651), np.float32(0.032330357), np.float32(0.028122747), np.float32(0.027571406), np.float32(0.03034552), np.float32(0.03053587), np.float32(0.027375607), np.float32(0.025561852), np.float32(0.025549704), np.float32(0.026490794), np.float32(0.023362217), np.float32(0.021731285), np.float32(0.021983247), np.float32(0.022505451), np.float32(0.023606058), np.float32(0.023362217), np.float32(0.024206985), np.float32(0.022873513), np.float32(0.023288634), np.float32(0.026436955), np.float32(0.033405248), np.float32(0.036073353), np.float32(0.03720826), np.float32(0.041750774), np.float32(0.039789192), np.float32(0.039501313), np.float32(0.039170943), np.float32(0.04036953), np.float32(0.03753295), np.float32(0.038465258), np.float32(0.03546738), np.float32(0.036817703), np.float32(0.0365925), np.float32(0.03717958), np.float32(0.043253507), np.float32(0.043039963), np.float32(0.042879526), np.float32(0.044012792), np.float32(0.045435946), np.float32(0.04281695), np.float32(0.047247835), np.float32(0.043577243), np.float32(0.04604544), np.float32(0.042724207), np.float32(0.040566042), np.float32(0.042964324), np.float32(0.04894296), np.float32(0.060709406), np.float32(0.074033685), np.float32(0.08163962), np.float32(0.088744715), np.float32(0.117966846), np.float32(0.13231795), np.float32(0.14377634), np.float32(0.1476741), np.float32(0.15790819), np.float32(0.20421192), np.float32(0.22266226), np.float32(0.20111385), np.float32(0.19978097), np.float32(0.20595208), np.float32(0.21990533), np.float32(0.25924602), np.float32(0.26036054), np.float32(0.25614798), np.float32(0.256467), np.float32(0.2626316), np.float32(0.26499537), np.float32(0.28563994), np.float32(0.2553656), np.float32(0.24453555), np.float32(0.23275112), np.float32(0.19992532), np.float32(0.20858535), np.float32(0.15794991), np.float32(0.16417234), np.float32(0.18580475), np.float32(0.18596935), np.float32(0.1611248), np.float32(0.13620447), np.float32(0.13720378), np.float32(0.13327056), np.float32(0.11289339), np.float32(0.1190078), np.float32(0.08906977), np.float32(0.08590416), np.float32(0.08346849), np.float32(0.071682915), np.float32(0.07032048), np.float32(0.05349213), np.float32(0.04554732), np.float32(0.04468776), np.float32(0.0408211), np.float32(0.040465444), np.float32(0.042412087), np.float32(0.03559753), np.float32(0.036420878), np.float32(0.03581242), np.float32(0.034249607), np.float32(0.033801448), np.float32(0.029696234), np.float32(0.028704211), np.float32(0.03045545), np.float32(0.030993052), np.float32(0.03156576), np.float32(0.03145022), np.float32(0.033722956), np.float32(0.0353056), np.float32(0.035370402), np.float32(0.03542302), np.float32(0.03457322), np.float32(0.03129279), np.float32(0.03307415), np.float32(0.032056578), np.float32(0.029525269), np.float32(0.02722582), np.float32(0.028331239), np.float32(0.025889067), np.float32(0.026259275), np.float32(0.029064532), np.float32(0.025857203), np.float32(0.025414793), np.float32(0.025378387), np.float32(0.02304276), np.float32(0.020912075), np.float32(0.020059023), np.float32(0.019090895), np.float32(0.019851472), np.float32(0.020776004), np.float32(0.019537691), np.float32(0.017979339), np.float32(0.018067187), np.float32(0.018916192), np.float32(0.017915173), np.float32(0.016850276), np.float32(0.019939987), np.float32(0.024129922), np.float32(0.027583754), np.float32(0.036027513), np.float32(0.042171847), np.float32(0.046274696), np.float32(0.054054465), np.float32(0.05695022), np.float32(0.058822196), np.float32(0.06535271), np.float32(0.056759104), np.float32(0.058420863), np.float32(0.08362042), np.float32(0.06674061), np.float32(0.074735165), np.float32(0.077591546), np.float32(0.08261342), np.float32(0.09059711), np.float32(0.102104865), np.float32(0.11560669), np.float32(0.1470973), np.float32(0.19649857), np.float32(0.22625503), np.float32(0.25793973), np.float32(0.21354161), np.float32(0.20655617), np.float32(0.2894017), np.float32(0.25685975), np.float32(0.3746771), np.float32(0.38221714), np.float32(0.49399325), np.float32(0.5875849), np.float32(0.6076369), np.float32(0.66442376), np.float32(0.76437825), np.float32(0.80531126), np.float32(0.84841007), np.float32(0.7372687), np.float32(0.82810163), np.float32(0.8478069), np.float32(0.7968253), np.float32(0.7417944), np.float32(0.7470793), np.float32(0.7785501), np.float32(0.7060709), np.float32(0.7022257), np.float32(0.70299166), np.float32(0.58594567), np.float32(0.53896683), np.float32(0.4375475), np.float32(0.26745898), np.float32(0.22248378), np.float32(0.17912199), np.float32(0.12963374), np.float32(0.12437219), np.float32(0.07890803), np.float32(0.077219315), np.float32(0.07157321), np.float32(0.07229396), np.float32(0.078685805), np.float32(0.05909548), np.float32(0.05759477), np.float32(0.061886813), np.float32(0.053029764), np.float32(0.058258716), np.float32(0.051133323), np.float32(0.055965398), np.float32(0.058033988), np.float32(0.04863834), np.float32(0.046034686), np.float32(0.048220903), np.float32(0.04479565), np.float32(0.041261114), np.float32(0.040952228), np.float32(0.040228717), np.float32(0.036899447), np.float32(0.040229436), np.float32(0.04182129), np.float32(0.039100885), np.float32(0.04050879), np.float32(0.04554701), np.float32(0.04461651), np.float32(0.04199577), np.float32(0.043035485), np.float32(0.04276975), np.float32(0.044282395), np.float32(0.04663908), np.float32(0.044915766), np.float32(0.05029689), np.float32(0.054364655), np.float32(0.04740085), np.float32(0.05359079), np.float32(0.0627539), np.float32(0.05147827), np.float32(0.05098014), np.float32(0.055252094), np.float32(0.059640087), np.float32(0.053504635), np.float32(0.04780471), np.float32(0.05627541), np.float32(0.057516754), np.float32(0.054598596), np.float32(0.061624408), np.float32(0.05981518), np.float32(0.059199866), np.float32(0.06599467), np.float32(0.056463353), np.float32(0.052766718), np.float32(0.06460811), np.float32(0.05783382), np.float32(0.06422639), np.float32(0.06373712), np.float32(0.053861756), np.float32(0.06187092), np.float32(0.06280964), np.float32(0.056570183), np.float32(0.054642517), np.float32(0.050163765), np.float32(0.053421494), np.float32(0.05010247), np.float32(0.049423277), np.float32(0.05154913), np.float32(0.052712556), np.float32(0.051474452), np.float32(0.05122272), np.float32(0.0515439), np.float32(0.050257273), np.float32(0.04245829), np.float32(0.047647018), np.float32(0.055759702), np.float32(0.05326011), np.float32(0.054254733), np.float32(0.05417555), np.float32(0.04757237), np.float32(0.04164781), np.float32(0.044447146), np.float32(0.046034615), np.float32(0.04421359), np.float32(0.047251172), np.float32(0.043573454), np.float32(0.04263554), np.float32(0.045527175), np.float32(0.045528386), np.float32(0.042868793), np.float32(0.044503123), np.float32(0.04326256), np.float32(0.046317443), np.float32(0.04782261), np.float32(0.053714797), np.float32(0.053902216), np.float32(0.05365507), np.float32(0.06402019), np.float32(0.05467547), np.float32(0.050197084), np.float32(0.057584856), np.float32(0.051234122), np.float32(0.049776595), np.float32(0.056855027), np.float32(0.053753253), np.float32(0.06260727), np.float32(0.07744759), np.float32(0.0634433), np.float32(0.057766188), np.float32(0.059426215), np.float32(0.056227688), np.float32(0.0545912), np.float32(0.059025038), np.float32(0.060302276), np.float32(0.057652757), np.float32(0.061847888), np.float32(0.06784954), np.float32(0.065153584), np.float32(0.057638805), np.float32(0.068671495), np.float32(0.06299128), np.float32(0.06276186), np.float32(0.089523956), np.float32(0.086302795), np.float32(0.08164834), np.float32(0.10431781), np.float32(0.10263946), np.float32(0.0945074), np.float32(0.1311661), np.float32(0.1177886), np.float32(0.09694659), np.float32(0.10199968), np.float32(0.08435483), np.float32(0.080994435), np.float32(0.09229383), np.float32(0.08501056), np.float32(0.08387688), np.float32(0.07338001), np.float32(0.11700515), np.float32(0.116664566), np.float32(0.09258244), np.float32(0.089988545), np.float32(0.08388718), np.float32(0.07830151), np.float32(0.09845724), np.float32(0.09697419), np.float32(0.07212865), np.float32(0.06455716), np.float32(0.07897474), np.float32(0.08515863), np.float32(0.0869958), np.float32(0.100855336), np.float32(0.11617827), np.float32(0.15105978), np.float32(0.17760003), np.float32(0.16699514), np.float32(0.1766992), np.float32(0.21855997), np.float32(0.1979294), np.float32(0.21601216), np.float32(0.21889454), np.float32(0.23684119), np.float32(0.21496764), np.float32(0.21628177), np.float32(0.22123164), np.float32(0.17569721), np.float32(0.1799867), np.float32(0.20518094), np.float32(0.19910787), np.float32(0.22128205), np.float32(0.25223508), np.float32(0.29827404), np.float32(0.3123067), np.float32(0.32897097), np.float32(0.35135624), np.float32(0.4546806), np.float32(0.4650127), np.float32(0.5310273), np.float32(0.5861317), np.float32(0.64208055), np.float32(0.6674286), np.float32(0.69815874), np.float32(0.7491607), np.float32(0.8160452), np.float32(0.8362485), np.float32(0.85726553), np.float32(0.864384), np.float32(0.8646566), np.float32(0.8760852), np.float32(0.90409535), np.float32(0.8990185), np.float32(0.9010786), np.float32(0.904572), np.float32(0.9275347), np.float32(0.9531411), np.float32(0.95865685), np.float32(0.9644984), np.float32(0.96620965), np.float32(0.9674952), np.float32(0.9659244), np.float32(0.9647181), np.float32(0.96584433), np.float32(0.9654651), np.float32(0.96304864), np.float32(0.96063447), np.float32(0.96242094), np.float32(0.9568998), np.float32(0.95549196), np.float32(0.9585265), np.float32(0.96013373), np.float32(0.9595519)], 'ERRPHTVKRKKGLSEVPERDKKIAALMIAKHQEASLLREQRQAAHLQWDSQRRLAEQRKEQEEKEKQKALMQGQRMWESQVEKRRGKLSQEQQEVALLKQKQRQVCEERWREQAEKQERLRREKLERAIQEDKQKKLHQEHNLKAKEDSKKEQREREEQLLQEKLSTAAQKRQRKEVRLQKERKQLNQAEKLKHETLLKELAKQEAEEKEMLKASLEMSLSKAQENYEQLVEKRNQELREKARREDMQIQRAKLAAEKKEREQKEHLEALAKETERKLQHAAQVAEEVVQEKARRLVLSRLEKEKVQKMNKQKVEQYEDLRRREILLSIERKLERSEQIFKEKKTVLENARSVARASFHVREKVREETNTRTFDKMAFEAELHASLDKK': [np.float32(0.9499294), np.float32(0.95386505), np.float32(0.9557728), np.float32(0.95325565), np.float32(0.9462889), np.float32(0.94287694), np.float32(0.9376022), np.float32(0.93229204), np.float32(0.910066), np.float32(0.900173), np.float32(0.88359845), np.float32(0.8765861), np.float32(0.8704896), np.float32(0.8542838), np.float32(0.83908826), np.float32(0.82898116), np.float32(0.82245713), np.float32(0.8028712), np.float32(0.7817918), np.float32(0.7580816), np.float32(0.7301001), np.float32(0.68084455), np.float32(0.65645987), np.float32(0.6358025), np.float32(0.6380629), np.float32(0.6283714), np.float32(0.62102985), np.float32(0.61390966), np.float32(0.6141433), np.float32(0.6124456), np.float32(0.60860425), np.float32(0.59747636), np.float32(0.5943783), np.float32(0.5954567), np.float32(0.5902756), np.float32(0.5938928), np.float32(0.5974985), np.float32(0.6045274), np.float32(0.60333276), np.float32(0.6128007), np.float32(0.61208147), np.float32(0.6188454), np.float32(0.6093083), np.float32(0.60595596), np.float32(0.6005064), np.float32(0.59799963), np.float32(0.6062498), np.float32(0.6060843), np.float32(0.60229737), np.float32(0.60559636), np.float32(0.60458726), np.float32(0.61348206), np.float32(0.6166586), np.float32(0.6227165), np.float32(0.6201276), np.float32(0.61421424), np.float32(0.62000316), np.float32(0.620396), np.float32(0.62058973), np.float32(0.61878216), np.float32(0.6205784), np.float32(0.6201702), np.float32(0.6178612), np.float32(0.61706686), np.float32(0.6201656), np.float32(0.6135244), np.float32(0.61264557), np.float32(0.61477345), np.float32(0.61187696), np.float32(0.615685), np.float32(0.6235724), np.float32(0.63733315), np.float32(0.63565665), np.float32(0.6407866), np.float32(0.64347816), np.float32(0.6491013), np.float32(0.6533059), np.float32(0.65284), np.float32(0.65455693), np.float32(0.65090615), np.float32(0.6429289), np.float32(0.6359689), np.float32(0.6342618), np.float32(0.62849206), np.float32(0.6236077), np.float32(0.6252417), np.float32(0.6265613), np.float32(0.62087625), np.float32(0.6224488), np.float32(0.62821406), np.float32(0.6323286), np.float32(0.63466185), np.float32(0.64052856), np.float32(0.6507749), np.float32(0.650356), np.float32(0.6441081), np.float32(0.64310247), np.float32(0.64611906), np.float32(0.63940763), np.float32(0.63805115), np.float32(0.6404372), np.float32(0.63969284), np.float32(0.643426), np.float32(0.6486699), np.float32(0.6544165), np.float32(0.6593474), np.float32(0.65727), np.float32(0.66229266), np.float32(0.66663754), np.float32(0.6613702), np.float32(0.6617395), np.float32(0.6606793), np.float32(0.66258967), np.float32(0.66160095), np.float32(0.6623346), np.float32(0.6668615), np.float32(0.660158), np.float32(0.657252), np.float32(0.65963846), np.float32(0.6587898), np.float32(0.6564462), np.float32(0.6536355), np.float32(0.6595199), np.float32(0.6588026), np.float32(0.65817326), np.float32(0.66482705), np.float32(0.6691908), np.float32(0.66088384), np.float32(0.6636181), np.float32(0.6616818), np.float32(0.65909046), np.float32(0.65690446), np.float32(0.6638571), np.float32(0.66482776), np.float32(0.66538423), np.float32(0.66190565), np.float32(0.66000706), np.float32(0.6688569), np.float32(0.6674821), np.float32(0.6632748), np.float32(0.66976446), np.float32(0.67705005), np.float32(0.66912365), np.float32(0.674549), np.float32(0.6670876), np.float32(0.67091894), np.float32(0.67055184), np.float32(0.6724731), np.float32(0.67324007), np.float32(0.6724943), np.float32(0.67092), np.float32(0.6747815), np.float32(0.67270756), np.float32(0.66783696), np.float32(0.6754081), np.float32(0.68084544), np.float32(0.6734485), np.float32(0.677342), np.float32(0.68462497), np.float32(0.6902925), np.float32(0.68976694), np.float32(0.68930286), np.float32(0.69067734), np.float32(0.69052595), np.float32(0.6894937), np.float32(0.68379706), np.float32(0.6830942), np.float32(0.6783611), np.float32(0.675526), np.float32(0.67376024), np.float32(0.6727026), np.float32(0.6718515), np.float32(0.6715769), np.float32(0.6777041), np.float32(0.6735705), np.float32(0.67290235), np.float32(0.6692802), np.float32(0.6772844), np.float32(0.6760853), np.float32(0.6774455), np.float32(0.67644364), np.float32(0.6793277), np.float32(0.6718439), np.float32(0.66976225), np.float32(0.6718662), np.float32(0.66550577), np.float32(0.6647547), np.float32(0.66054124), np.float32(0.6619027), np.float32(0.6577917), np.float32(0.66002923), np.float32(0.6612034), np.float32(0.66536754), np.float32(0.66775596), np.float32(0.6690549), np.float32(0.67242277), np.float32(0.67137533), np.float32(0.66639906), np.float32(0.67062604), np.float32(0.6694765), np.float32(0.66946405), np.float32(0.66290027), np.float32(0.6565291), np.float32(0.65050644), np.float32(0.65348583), np.float32(0.64867914), np.float32(0.65044576), np.float32(0.65422964), np.float32(0.6517568), np.float32(0.6577442), np.float32(0.65823215), np.float32(0.64604574), np.float32(0.64041626), np.float32(0.64398104), np.float32(0.6384563), np.float32(0.6289583), np.float32(0.62618405), np.float32(0.6306178), np.float32(0.6290168), np.float32(0.62135583), np.float32(0.6201228), np.float32(0.61961716), np.float32(0.60944223), np.float32(0.6090811), np.float32(0.6158242), np.float32(0.6160477), np.float32(0.6141659), np.float32(0.6120624), np.float32(0.6121424), np.float32(0.6180504), np.float32(0.613956), np.float32(0.6176836), np.float32(0.6245822), np.float32(0.6205005), np.float32(0.6192475), np.float32(0.6218577), np.float32(0.6239003), np.float32(0.61896676), np.float32(0.6188343), np.float32(0.62578195), np.float32(0.6220488), np.float32(0.61968035), np.float32(0.6220574), np.float32(0.62014866), np.float32(0.61878103), np.float32(0.61791956), np.float32(0.6147622), np.float32(0.61914754), np.float32(0.61942977), np.float32(0.61760247), np.float32(0.625159), np.float32(0.6212351), np.float32(0.62500703), np.float32(0.6283904), np.float32(0.6325552), np.float32(0.6249594), np.float32(0.622612), np.float32(0.6268909), np.float32(0.621447), np.float32(0.62441117), np.float32(0.626785), np.float32(0.62516207), np.float32(0.6226141), np.float32(0.61869746), np.float32(0.62289304), np.float32(0.6309981), np.float32(0.63200694), np.float32(0.63589615), np.float32(0.6316652), np.float32(0.62075657), np.float32(0.6077333), np.float32(0.60715556), np.float32(0.6021517), np.float32(0.5944179), np.float32(0.59286124), np.float32(0.5969156), np.float32(0.5942102), np.float32(0.59115785), np.float32(0.5927051), np.float32(0.60343057), np.float32(0.59946215), np.float32(0.59236336), np.float32(0.59656894), np.float32(0.6040156), np.float32(0.5958908), np.float32(0.5992576), np.float32(0.6047936), np.float32(0.6081334), np.float32(0.6092532), np.float32(0.6053484), np.float32(0.6093143), np.float32(0.6095034), np.float32(0.6095899), np.float32(0.60961324), np.float32(0.6139414), np.float32(0.6175938), np.float32(0.6277137), np.float32(0.6192403), np.float32(0.6208709), np.float32(0.62040144), np.float32(0.62694764), np.float32(0.6247294), np.float32(0.6229689), np.float32(0.6244389), np.float32(0.61865556), np.float32(0.6123166), np.float32(0.60470366), np.float32(0.60499996), np.float32(0.60343134), np.float32(0.60343695), np.float32(0.6018326), np.float32(0.5992112), np.float32(0.6012304), np.float32(0.60486037), np.float32(0.6079421), np.float32(0.60471827), np.float32(0.6061035), np.float32(0.59663975), np.float32(0.5981875), np.float32(0.5958217), np.float32(0.58597994), np.float32(0.5814441), np.float32(0.58098733), np.float32(0.58142596), np.float32(0.5723219), np.float32(0.57345974), np.float32(0.5746619), np.float32(0.5713223), np.float32(0.56284046), np.float32(0.5717759), np.float32(0.57154566), np.float32(0.57165116), np.float32(0.5813579), np.float32(0.58498317), np.float32(0.58752596), np.float32(0.59621817), np.float32(0.6051097), np.float32(0.6154917), np.float32(0.611761), np.float32(0.6135644), np.float32(0.61402285), np.float32(0.6132889), np.float32(0.6172425), np.float32(0.6222092), np.float32(0.6080269), np.float32(0.6066746), np.float32(0.59772563), np.float32(0.5933718), np.float32(0.5716606), np.float32(0.56808984), np.float32(0.5445946), np.float32(0.55648845), np.float32(0.5476355), np.float32(0.5491851), np.float32(0.5469941), np.float32(0.56978416), np.float32(0.54870987), np.float32(0.5457167), np.float32(0.55135524), np.float32(0.5420545), np.float32(0.53543675), np.float32(0.5429397), np.float32(0.55170745), np.float32(0.56731224), np.float32(0.545364), np.float32(0.53912514), np.float32(0.5534708), np.float32(0.5412517), np.float32(0.5432405), np.float32(0.55811554), np.float32(0.5309707), np.float32(0.55808747), np.float32(0.56737816), np.float32(0.54135), np.float32(0.58250195), np.float32(0.593742), np.float32(0.5923939), np.float32(0.59229934), np.float32(0.58624625), np.float32(0.62726235), np.float32(0.64251184), np.float32(0.64367193), np.float32(0.64883727), np.float32(0.66333604), np.float32(0.6785768), np.float32(0.6931562), np.float32(0.6946139), np.float32(0.666581), np.float32(0.67078483)], 'MLLLLLLPLAPLFLRPPGAGGAQTPNATSEGCQIIHPPWEGGIRYRGLTRDQVKAINFLPVDYEIEYVCRGEREVVGPKVRKCLANGSWTDMDTPSRCVRICSKSYLTLENGKVFLTGGDLPALDGARVDFRCDPDFHLVGSSRSICSQGQWSTPKPHCQVNRTPHSERRAVYIGALFPMSGGWPGGQACQPAVEMALEDVNSRRDILPDYELKLIHHDSKCDPGQATKYLYELLYNDPIKIILMPGCSSVSTLVAEAARMWNLIVLSYGSSSPALSNRQRFPTFFRTHPSATLHNPTRVKLFEKWGWKKIATIQQTTEVFTSTLDDLEERVKEAGIEITFRQSFFSDPAVPVKNLKRQDARIIVGLFYETEARKVFCEVYKERLFGKKYVWFLIGWYADNWFKIYDPSINCTVDEMTEAVEGHITTEIVMLNPANTRSISNMTSQEFVEKLTKRLKRHPEETGGFQEAPLAYDAIWALALALNKTSGGGGHSGVRLEDFNYNNQTITDQIYRAMNSSSFEGVSGHVVFDASGSRMAWTLIEQLQGGSYKKIGYYDSTKDDLSWSKTDKWIGGSPPADQTLVIKTFRFLSQKLFISVSVLSSLGIVLAVVCLSFNIYNSHVRYIQNSQPNLNNLTAVGCSLALAAVFPLGLDGYHIGRNQFPFVCQARLWLLGLGFSLGYGSMFTKIWWVHTVFTKKEEKKEWRKTLEPWKLYATVGLLVGMDVLTLAIWQIVDPLHRTIETFAKEEPKEDIDVSILPQLEHCSSRKMNTWLGIFYGYKGLLLLLGIFLAYETKSVSTEKINDHRAVGMAIYNVAVLCLITAPVTMILSSQQDAAFAFASLAIVFSSYITLVVLFVPKMRRLITRGEWQSEAQDTMKTGSSTNNNEEEKSRLLEKENRELEKIIAEKEERVSELRHQLQSRQQLRSRRHPPTPPDPSGGLPRGPPEPPDRLSCDGSRVHLLYNGISSRKREEANGVDKPAVWKMNSWHQNSSRRLGAVAHACNPSTLGGRGGWITRSGVQDQPGRDGETLSLLKIQKLAGRDGGRL': [np.float32(0.97936857), np.float32(0.9823532), np.float32(0.9852716), np.float32(0.985394), np.float32(0.9848032), np.float32(0.98412895), np.float32(0.9841097), np.float32(0.9855548), np.float32(0.9865002), np.float32(0.9853217), np.float32(0.98613924), np.float32(0.9861826), np.float32(0.9844007), np.float32(0.98024625), np.float32(0.97361135), np.float32(0.9733374), np.float32(0.96826696), np.float32(0.96221715), np.float32(0.9572543), np.float32(0.9524982), np.float32(0.93778944), np.float32(0.9199065), np.float32(0.90976477), np.float32(0.8717899), np.float32(0.82469225), np.float32(0.7816099), np.float32(0.7060871), np.float32(0.7001158), np.float32(0.6545699), np.float32(0.6089678), np.float32(0.5083173), np.float32(0.39844152), np.float32(0.35789773), np.float32(0.26209894), np.float32(0.2506905), np.float32(0.21968734), np.float32(0.18406509), np.float32(0.20607145), np.float32(0.19552386), np.float32(0.19927117), np.float32(0.19567122), np.float32(0.18675819), np.float32(0.1920055), np.float32(0.1659954), np.float32(0.16614716), np.float32(0.15076791), np.float32(0.13682224), np.float32(0.12455135), np.float32(0.13662678), np.float32(0.12260399), np.float32(0.14201295), np.float32(0.1523044), np.float32(0.15279584), np.float32(0.12629707), np.float32(0.11673117), np.float32(0.108890206), np.float32(0.1025468), np.float32(0.103043355), np.float32(0.101813324), np.float32(0.10219747), np.float32(0.11652797), np.float32(0.13371094), np.float32(0.12100739), np.float32(0.105269805), np.float32(0.09826326), np.float32(0.10766163), np.float32(0.10999815), np.float32(0.12534955), np.float32(0.12881698), np.float32(0.12568453), np.float32(0.1282531), np.float32(0.12262994), np.float32(0.115926996), np.float32(0.11979928), np.float32(0.11483291), np.float32(0.12799944), np.float32(0.13017681), np.float32(0.14236452), np.float32(0.14927796), np.float32(0.16536903), np.float32(0.1748908), np.float32(0.18951802), np.float32(0.18589364), np.float32(0.18524821), np.float32(0.17752454), np.float32(0.1691817), np.float32(0.14189544), np.float32(0.13822709), np.float32(0.12519927), np.float32(0.119010955), np.float32(0.11028618), np.float32(0.10280416), np.float32(0.111746125), np.float32(0.111196145), np.float32(0.10177587), np.float32(0.10791811), np.float32(0.12354694), np.float32(0.11016444), np.float32(0.10774162), np.float32(0.10781379), np.float32(0.103357084), np.float32(0.10952836), np.float32(0.1020044), np.float32(0.09304261), np.float32(0.08442036), np.float32(0.074258804), np.float32(0.07600965), np.float32(0.07474074), np.float32(0.072783925), np.float32(0.06340011), np.float32(0.07468167), np.float32(0.08498922), np.float32(0.08645516), np.float32(0.092951894), np.float32(0.111943215), np.float32(0.11050862), np.float32(0.10163471), np.float32(0.09459803), np.float32(0.10065088), np.float32(0.09719393), np.float32(0.09151074), np.float32(0.08816574), np.float32(0.078030534), np.float32(0.06856391), np.float32(0.069355726), np.float32(0.06520828), np.float32(0.06973211), np.float32(0.06827194), np.float32(0.067516364), np.float32(0.066852175), np.float32(0.06690708), np.float32(0.06635374), np.float32(0.0661322), np.float32(0.07210804), np.float32(0.073584676), np.float32(0.065231085), np.float32(0.06917491), np.float32(0.07434285), np.float32(0.07322765), np.float32(0.07675263), np.float32(0.074867696), np.float32(0.083251424), np.float32(0.08858675), np.float32(0.10375869), np.float32(0.10231244), np.float32(0.113131784), np.float32(0.11581703), np.float32(0.10788837), np.float32(0.11252891), np.float32(0.103248246), np.float32(0.11147417), np.float32(0.12193253), np.float32(0.119651884), np.float32(0.14315823), np.float32(0.15932046), np.float32(0.16550168), np.float32(0.1661556), np.float32(0.19337256), np.float32(0.20265469), np.float32(0.2214666), np.float32(0.2247878), np.float32(0.17702354), np.float32(0.17418566), np.float32(0.15625395), np.float32(0.1492521), np.float32(0.1457725), np.float32(0.12891911), np.float32(0.10858618), np.float32(0.09864651), np.float32(0.09040185), np.float32(0.10141144), np.float32(0.117318675), np.float32(0.104034044), np.float32(0.1054876), np.float32(0.11914081), np.float32(0.09998512), np.float32(0.11206918), np.float32(0.10408975), np.float32(0.0842757), np.float32(0.081183605), np.float32(0.0738933), np.float32(0.06741613), np.float32(0.063155755), np.float32(0.06793273), np.float32(0.061309807), np.float32(0.058699038), np.float32(0.059977002), np.float32(0.07805877), np.float32(0.07815377), np.float32(0.09044379), np.float32(0.112143114), np.float32(0.12559144), np.float32(0.13366255), np.float32(0.14664435), np.float32(0.15544477), np.float32(0.14825293), np.float32(0.12692915), np.float32(0.11242836), np.float32(0.113551095), np.float32(0.107614845), np.float32(0.09840677), np.float32(0.08648452), np.float32(0.09074646), np.float32(0.07970136), np.float32(0.070058994), np.float32(0.074901305), np.float32(0.07912628), np.float32(0.07626063), np.float32(0.07759242), np.float32(0.09330792), np.float32(0.101771444), np.float32(0.09728832), np.float32(0.099519596), np.float32(0.113873586), np.float32(0.114838), np.float32(0.10429097), np.float32(0.0890543), np.float32(0.08644982), np.float32(0.07481667), np.float32(0.06445992), np.float32(0.062122706), np.float32(0.06010281), np.float32(0.05365932), np.float32(0.053975716), np.float32(0.058754634), np.float32(0.07056643), np.float32(0.069065146), np.float32(0.079953544), np.float32(0.08079172), np.float32(0.07313313), np.float32(0.067052245), np.float32(0.05308575), np.float32(0.04302336), np.float32(0.03257471), np.float32(0.033026125), np.float32(0.031089649), np.float32(0.029981168), np.float32(0.028309196), np.float32(0.025982857), np.float32(0.026042344), np.float32(0.02800229), np.float32(0.026440324), np.float32(0.025647352), np.float32(0.025632827), np.float32(0.027978957), np.float32(0.027184436), np.float32(0.026931684), np.float32(0.02791677), np.float32(0.027405776), np.float32(0.024219457), np.float32(0.020999884), np.float32(0.019846313), np.float32(0.018945985), np.float32(0.01721744), np.float32(0.017019212), np.float32(0.018174808), np.float32(0.018049316), np.float32(0.018921785), np.float32(0.019229708), np.float32(0.01908834), np.float32(0.021123556), np.float32(0.022227962), np.float32(0.023715938), np.float32(0.024906797), np.float32(0.026484234), np.float32(0.025374927), np.float32(0.028403409), np.float32(0.03381201), np.float32(0.038080987), np.float32(0.040560085), np.float32(0.0447715), np.float32(0.050260484), np.float32(0.04883693), np.float32(0.052169908), np.float32(0.051364433), np.float32(0.054508206), np.float32(0.06499709), np.float32(0.07355468), np.float32(0.081231736), np.float32(0.09407317), np.float32(0.11313027), np.float32(0.12849395), np.float32(0.14737199), np.float32(0.15061557), np.float32(0.149507), np.float32(0.15111752), np.float32(0.15660198), np.float32(0.15539207), np.float32(0.14608207), np.float32(0.14991662), np.float32(0.13124764), np.float32(0.11921182), np.float32(0.108352475), np.float32(0.120621584), np.float32(0.13469058), np.float32(0.1214129), np.float32(0.114667736), np.float32(0.12972124), np.float32(0.13452168), np.float32(0.122758865), np.float32(0.11688445), np.float32(0.12058588), np.float32(0.112152085), np.float32(0.11413932), np.float32(0.11921109), np.float32(0.11586255), np.float32(0.10797683), np.float32(0.10629039), np.float32(0.10063955), np.float32(0.08780524), np.float32(0.088331096), np.float32(0.09247897), np.float32(0.09458807), np.float32(0.08186673), np.float32(0.09768673), np.float32(0.11188637), np.float32(0.099929795), np.float32(0.09586375), np.float32(0.110101365), np.float32(0.1092517), np.float32(0.098181464), np.float32(0.098636694), np.float32(0.107926), np.float32(0.11246124), np.float32(0.11045627), np.float32(0.11262126), np.float32(0.11883229), np.float32(0.11285882), np.float32(0.107930824), np.float32(0.104661785), np.float32(0.10571948), np.float32(0.10187591), np.float32(0.10806528), np.float32(0.113287725), np.float32(0.11667067), np.float32(0.123074874), np.float32(0.13349137), np.float32(0.14519991), np.float32(0.14033556), np.float32(0.14366087), np.float32(0.15205856), np.float32(0.1470418), np.float32(0.14387651), np.float32(0.14855292), np.float32(0.15144347), np.float32(0.14524247), np.float32(0.13627315), np.float32(0.15052153), np.float32(0.14559405), np.float32(0.14784524), np.float32(0.14884828), np.float32(0.1513659), np.float32(0.14156772), np.float32(0.14334357), np.float32(0.13112226), np.float32(0.117104635), np.float32(0.10078675), np.float32(0.09515394), np.float32(0.09444381), np.float32(0.08960265), np.float32(0.08982257), np.float32(0.07806326), np.float32(0.07726355), np.float32(0.07741939), np.float32(0.07071128), np.float32(0.05929824), np.float32(0.048458192), np.float32(0.048422314), np.float32(0.050210927), np.float32(0.040219918), np.float32(0.040136147), np.float32(0.038612638), np.float32(0.037349366), np.float32(0.042289563), np.float32(0.04378148), np.float32(0.050194103), np.float32(0.059178818), np.float32(0.06769086), np.float32(0.068029776), np.float32(0.06667735), np.float32(0.065826595), np.float32(0.06398745), np.float32(0.060937844), np.float32(0.058097586), np.float32(0.048971493), np.float32(0.050933223), np.float32(0.045247704), np.float32(0.037035942), np.float32(0.043562338), np.float32(0.04457987), np.float32(0.04512849), np.float32(0.043007802), np.float32(0.051008016), np.float32(0.051906407), np.float32(0.046501458), np.float32(0.045311216), np.float32(0.046553265), np.float32(0.04766186), np.float32(0.04218668), np.float32(0.043038145), np.float32(0.041389506), np.float32(0.038310677), np.float32(0.039040625), np.float32(0.04509235), np.float32(0.049204443), np.float32(0.049589936), np.float32(0.051723376), np.float32(0.064412884), np.float32(0.07104698), np.float32(0.07311394), np.float32(0.08288826), np.float32(0.0934131), np.float32(0.090844855), np.float32(0.08144071), np.float32(0.078984536), np.float32(0.07970869), np.float32(0.06892022), np.float32(0.0690651), np.float32(0.071179725), np.float32(0.06839858), np.float32(0.056104816), np.float32(0.05205616), np.float32(0.061597314), np.float32(0.0595483), np.float32(0.06246529), np.float32(0.062567055), np.float32(0.08549102), np.float32(0.08837807), np.float32(0.068351835), np.float32(0.07929468), np.float32(0.08968799), np.float32(0.07925868), np.float32(0.07865314), np.float32(0.08014464), np.float32(0.08166674), np.float32(0.087597504), np.float32(0.07492665), np.float32(0.07228765), np.float32(0.08863565), np.float32(0.10269789), np.float32(0.08960156), np.float32(0.09427778), np.float32(0.11778513), np.float32(0.11722451), np.float32(0.10104582), np.float32(0.10829237), np.float32(0.11017983), np.float32(0.09968822), np.float32(0.10067399), np.float32(0.1138239), np.float32(0.11097787), np.float32(0.116147384), np.float32(0.13042104), np.float32(0.1387395), np.float32(0.13263103), np.float32(0.14797138), np.float32(0.14745073), np.float32(0.14420845), np.float32(0.13013361), np.float32(0.113778114), np.float32(0.10245858), np.float32(0.09607188), np.float32(0.08615268), np.float32(0.078311004), np.float32(0.078773424), np.float32(0.07430377), np.float32(0.06545722), np.float32(0.057919115), np.float32(0.058411688), np.float32(0.04591717), np.float32(0.035039365), np.float32(0.030783359), np.float32(0.02614812), np.float32(0.025225172), np.float32(0.02366879), np.float32(0.023580706), np.float32(0.024966683), np.float32(0.02726821), np.float32(0.029698275), np.float32(0.03224028), np.float32(0.036203288), np.float32(0.040208455), np.float32(0.037792135), np.float32(0.037835587), np.float32(0.040496387), np.float32(0.040799674), np.float32(0.04641843), np.float32(0.06002977), np.float32(0.0642938), np.float32(0.07000823), np.float32(0.07325965), np.float32(0.091705814), np.float32(0.11191673), np.float32(0.13206856), np.float32(0.15003783), np.float32(0.14893651), np.float32(0.15657225), np.float32(0.1363382), np.float32(0.12629919), np.float32(0.100790165), np.float32(0.07697783), np.float32(0.07355886), np.float32(0.073297665), np.float32(0.0632671), np.float32(0.0651833), np.float32(0.07370312), np.float32(0.077141695), np.float32(0.08811122), np.float32(0.084492825), np.float32(0.09324977), np.float32(0.09279781), np.float32(0.08722364), np.float32(0.090804316), np.float32(0.08159593), np.float32(0.08121372), np.float32(0.07321515), np.float32(0.0650073), np.float32(0.055999454), np.float32(0.049850814), np.float32(0.051418524), np.float32(0.053188927), np.float32(0.050930377), np.float32(0.049363986), np.float32(0.05476489), np.float32(0.051584344), np.float32(0.041913826), np.float32(0.037686627), np.float32(0.037030663), np.float32(0.030773353), np.float32(0.02484884), np.float32(0.024721874), np.float32(0.02414471), np.float32(0.023780609), np.float32(0.02355653), np.float32(0.025439398), np.float32(0.030794684), np.float32(0.03254565), np.float32(0.03356021), np.float32(0.04110597), np.float32(0.04615939), np.float32(0.0467876), np.float32(0.05263625), np.float32(0.060703397), np.float32(0.06511058), np.float32(0.07359642), np.float32(0.069759384), np.float32(0.076709345), np.float32(0.07778626), np.float32(0.09170082), np.float32(0.10446062), np.float32(0.10698955), np.float32(0.11712807), np.float32(0.12688002), np.float32(0.13586815), np.float32(0.16162167), np.float32(0.16933881), np.float32(0.19155473), np.float32(0.20376015), np.float32(0.18877856), np.float32(0.18314521), np.float32(0.21076329), np.float32(0.18204698), np.float32(0.2231017), np.float32(0.21994573), np.float32(0.24703416), np.float32(0.27043375), np.float32(0.33946624), np.float32(0.3599307), np.float32(0.38489294), np.float32(0.37170193), np.float32(0.36820433), np.float32(0.33416057), np.float32(0.33016974), np.float32(0.33518997), np.float32(0.33920133), np.float32(0.34326875), np.float32(0.34071478), np.float32(0.3274738), np.float32(0.23859379), np.float32(0.22011793), np.float32(0.22315231), np.float32(0.20771807), np.float32(0.19162723), np.float32(0.15881975), np.float32(0.1479433), np.float32(0.14366162), np.float32(0.1304437), np.float32(0.1430912), np.float32(0.15256974), np.float32(0.13059701), np.float32(0.124919154), np.float32(0.13390669), np.float32(0.10792008), np.float32(0.07714879), np.float32(0.082215436), np.float32(0.08348675), np.float32(0.06345326), np.float32(0.055312034), np.float32(0.058061324), np.float32(0.04838112), np.float32(0.055017512), np.float32(0.046689577), np.float32(0.051115178), np.float32(0.04746075), np.float32(0.040337253), np.float32(0.03911304), np.float32(0.053078502), np.float32(0.054125585), np.float32(0.05091289), np.float32(0.05316515), np.float32(0.068363115), np.float32(0.07199191), np.float32(0.058414005), np.float32(0.07755852), np.float32(0.09566949), np.float32(0.08406892), np.float32(0.10159299), np.float32(0.11363784), np.float32(0.10726872), np.float32(0.09062602), np.float32(0.09170553), np.float32(0.09291568), np.float32(0.09384617), np.float32(0.09531716), np.float32(0.10293262), np.float32(0.11178756), np.float32(0.115997285), np.float32(0.100534156), np.float32(0.105474465), np.float32(0.11059502), np.float32(0.09255724), np.float32(0.08481817), np.float32(0.079095095), np.float32(0.071272925), np.float32(0.069836095), np.float32(0.06321286), np.float32(0.055561636), np.float32(0.051828615), np.float32(0.04810327), np.float32(0.04166819), np.float32(0.03840688), np.float32(0.03329236), np.float32(0.034204435), np.float32(0.03438547), np.float32(0.034318868), np.float32(0.03580776), np.float32(0.037321758), np.float32(0.039876558), np.float32(0.052028626), np.float32(0.06425576), np.float32(0.06851106), np.float32(0.08054171), np.float32(0.09391429), np.float32(0.091064535), np.float32(0.10337786), np.float32(0.09645886), np.float32(0.10165751), np.float32(0.10744129), np.float32(0.1137227), np.float32(0.11636946), np.float32(0.11881927), np.float32(0.09780871), np.float32(0.094871245), np.float32(0.089479364), np.float32(0.08883438), np.float32(0.08590358), np.float32(0.08229503), np.float32(0.077598475), np.float32(0.0732914), np.float32(0.06684432), np.float32(0.057987828), np.float32(0.05583062), np.float32(0.050812036), np.float32(0.0465133), np.float32(0.044769112), np.float32(0.040753923), np.float32(0.038381513), np.float32(0.041737717), np.float32(0.041191563), np.float32(0.04144883), np.float32(0.04236256), np.float32(0.041886497), np.float32(0.03913081), np.float32(0.042127557), np.float32(0.045566145), np.float32(0.06367128), np.float32(0.07533792), np.float32(0.097073525), np.float32(0.1283058), np.float32(0.16950889), np.float32(0.19177738), np.float32(0.19480723), np.float32(0.20472087), np.float32(0.21325643), np.float32(0.20528297), np.float32(0.19733469), np.float32(0.21599491), np.float32(0.2238385), np.float32(0.21307206), np.float32(0.2235433), np.float32(0.23504889), np.float32(0.22875063), np.float32(0.229318), np.float32(0.23564586), np.float32(0.22692472), np.float32(0.21315251), np.float32(0.20978348), np.float32(0.20176362), np.float32(0.18862401), np.float32(0.15624164), np.float32(0.13975228), np.float32(0.13522439), np.float32(0.11874698), np.float32(0.10745684), np.float32(0.09774052), np.float32(0.093273655), np.float32(0.08231618), np.float32(0.07351831), np.float32(0.06824048), np.float32(0.06733025), np.float32(0.05830924), np.float32(0.056929838), np.float32(0.052633453), np.float32(0.05069872), np.float32(0.05288656), np.float32(0.05413942), np.float32(0.057956148), np.float32(0.06339554), np.float32(0.06347901), np.float32(0.07048721), np.float32(0.0806323), np.float32(0.08295699), np.float32(0.09573085), np.float32(0.11895722), np.float32(0.15104596), np.float32(0.1482654), np.float32(0.15491928), np.float32(0.15872696), np.float32(0.17888235), np.float32(0.19017515), np.float32(0.19561495), np.float32(0.21492898), np.float32(0.2252965), np.float32(0.24621364), np.float32(0.24752317), np.float32(0.2701802), np.float32(0.26286215), np.float32(0.2606453), np.float32(0.25685748), np.float32(0.25536487), np.float32(0.25152642), np.float32(0.24002306), np.float32(0.24491434), np.float32(0.24558161), np.float32(0.30676377), np.float32(0.3585545), np.float32(0.38119864), np.float32(0.3721457), np.float32(0.34362495), np.float32(0.31660497), np.float32(0.2529704), np.float32(0.19234951), np.float32(0.16515419), np.float32(0.15605082), np.float32(0.13935576), np.float32(0.11041836), np.float32(0.09906441), np.float32(0.08352558), np.float32(0.07578133), np.float32(0.07693474), np.float32(0.072781086), np.float32(0.07384015), np.float32(0.074504055), np.float32(0.065977074), np.float32(0.059306156), np.float32(0.056519013), np.float32(0.054317843), np.float32(0.053705238), np.float32(0.04864835), np.float32(0.04305547), np.float32(0.051509015), np.float32(0.05462729), np.float32(0.05916332), np.float32(0.06181046), np.float32(0.06203901), np.float32(0.06998447), np.float32(0.080551706), np.float32(0.09306475), np.float32(0.11479011), np.float32(0.1333028), np.float32(0.1409886), np.float32(0.1370511), np.float32(0.1496373), np.float32(0.1485156), np.float32(0.15156452), np.float32(0.15899788), np.float32(0.15161788), np.float32(0.15212066), np.float32(0.1582218), np.float32(0.16722026), np.float32(0.15368284), np.float32(0.14849806), np.float32(0.15106185), np.float32(0.14250122), np.float32(0.124990374), np.float32(0.12507394), np.float32(0.11224774), np.float32(0.10597402), np.float32(0.121520124), np.float32(0.107835464), np.float32(0.08871054), np.float32(0.07671533), np.float32(0.06675396), np.float32(0.060335413), np.float32(0.062132496), np.float32(0.060726438), np.float32(0.061345145), np.float32(0.061187983), np.float32(0.06607961), np.float32(0.080505095), np.float32(0.09390553), np.float32(0.116860926), np.float32(0.11405671), np.float32(0.11214697), np.float32(0.10613783), np.float32(0.09945281), np.float32(0.11252376), np.float32(0.105950825), np.float32(0.09795941), np.float32(0.10144611), np.float32(0.10869744), np.float32(0.099721625), np.float32(0.09499198), np.float32(0.12927864), np.float32(0.11065088), np.float32(0.10026938), np.float32(0.10053923), np.float32(0.09679823), np.float32(0.08838756), np.float32(0.08335016), np.float32(0.08950549), np.float32(0.09558872), np.float32(0.09063654), np.float32(0.08088976), np.float32(0.079039186), np.float32(0.071062654), np.float32(0.07265389), np.float32(0.07415983), np.float32(0.08111546), np.float32(0.09284381), np.float32(0.090220094), np.float32(0.0934778), np.float32(0.10163865), np.float32(0.1171723), np.float32(0.13267678), np.float32(0.15064365), np.float32(0.17404716), np.float32(0.18005815), np.float32(0.19151063), np.float32(0.20317033), np.float32(0.20496477), np.float32(0.24151586), np.float32(0.29332107), np.float32(0.33331332), np.float32(0.41551656), np.float32(0.4766453), np.float32(0.5535613), np.float32(0.6632356), np.float32(0.72242546), np.float32(0.7658725), np.float32(0.79075706), np.float32(0.8166402), np.float32(0.82475436), np.float32(0.8182414), np.float32(0.81783473), np.float32(0.81578845), np.float32(0.8128566), np.float32(0.82512325), np.float32(0.82981575), np.float32(0.8045111), np.float32(0.7858185), np.float32(0.7678491), np.float32(0.7586055), np.float32(0.7508919), np.float32(0.7397127), np.float32(0.7261355), np.float32(0.7093338), np.float32(0.7028042), np.float32(0.69100684), np.float32(0.68211037), np.float32(0.6730894), np.float32(0.6736094), np.float32(0.66321623), np.float32(0.65371996), np.float32(0.65020335), np.float32(0.6244969), np.float32(0.6243344), np.float32(0.6237327), np.float32(0.6202978), np.float32(0.6246737), np.float32(0.6197673), np.float32(0.62117004), np.float32(0.6162961), np.float32(0.59596753), np.float32(0.5954618), np.float32(0.59821284), np.float32(0.5473749), np.float32(0.5500725), np.float32(0.5758375), np.float32(0.5763671), np.float32(0.58276594), np.float32(0.6141355), np.float32(0.651645), np.float32(0.6782279), np.float32(0.6845564), np.float32(0.7155299), np.float32(0.7473531), np.float32(0.7706166), np.float32(0.7998198), np.float32(0.8224153), np.float32(0.8405275), np.float32(0.8489992), np.float32(0.86756784), np.float32(0.8857979), np.float32(0.9038888), np.float32(0.91321236), np.float32(0.9318235), np.float32(0.93998665), np.float32(0.9480382), np.float32(0.9566463), np.float32(0.9637905), np.float32(0.96800196), np.float32(0.9735444), np.float32(0.9777345), np.float32(0.9800994), np.float32(0.9811304), np.float32(0.979981), np.float32(0.9806028), np.float32(0.981126), np.float32(0.9816141), np.float32(0.98059046), np.float32(0.9782227), np.float32(0.97618425), np.float32(0.9756035), np.float32(0.97099966), np.float32(0.9683087), np.float32(0.9633649), np.float32(0.96086377), np.float32(0.95853823), np.float32(0.9560237), np.float32(0.95002514), np.float32(0.9466662), np.float32(0.9362967), np.float32(0.9248496), np.float32(0.9039403), np.float32(0.89274883), np.float32(0.893762), np.float32(0.8810353), np.float32(0.8606367), np.float32(0.85962355), np.float32(0.880697), np.float32(0.8819638), np.float32(0.904446), np.float32(0.90712494), np.float32(0.93532735), np.float32(0.9333687), np.float32(0.93522453), np.float32(0.9288921), np.float32(0.938396), np.float32(0.9229151), np.float32(0.92302847), np.float32(0.92578566), np.float32(0.9279801), np.float32(0.9304256), np.float32(0.9240735), np.float32(0.92530084), np.float32(0.9268673), np.float32(0.9185495), np.float32(0.91841006), np.float32(0.92018336), np.float32(0.9221157), np.float32(0.9269243), np.float32(0.9324988), np.float32(0.93451494), np.float32(0.9303233), np.float32(0.9283979), np.float32(0.93167543), np.float32(0.9300346), np.float32(0.92267513), np.float32(0.9202393), np.float32(0.94112855), np.float32(0.9068012), np.float32(0.89457875), np.float32(0.8906134), np.float32(0.8886546), np.float32(0.9094926), np.float32(0.93013), np.float32(0.9245529), np.float32(0.8889929), np.float32(0.90507686), np.float32(0.9431946), np.float32(0.94595534), np.float32(0.95230997), np.float32(0.95749927), np.float32(0.95647174), np.float32(0.95576054), np.float32(0.9556586), np.float32(0.9549353), np.float32(0.9621219), np.float32(0.9638218), np.float32(0.9647294), np.float32(0.9747906), np.float32(0.9771509), np.float32(0.9787885), np.float32(0.9794056), np.float32(0.9768618), np.float32(0.9767667), np.float32(0.9739821), np.float32(0.97081536), np.float32(0.96690404), np.float32(0.96382195), np.float32(0.9630827), np.float32(0.95286876), np.float32(0.9488047), np.float32(0.94804305), np.float32(0.9436534), np.float32(0.94280964), np.float32(0.946102), np.float32(0.9490644), np.float32(0.95015997), np.float32(0.9546564), np.float32(0.94256765), np.float32(0.92613935), np.float32(0.93226564), np.float32(0.9203287), np.float32(0.9000716), np.float32(0.89965916), np.float32(0.8665317), np.float32(0.8557822), np.float32(0.82195103), np.float32(0.8310287), np.float32(0.8433457), np.float32(0.92651117), np.float32(0.8863953), np.float32(0.9109434), np.float32(0.9209078)], 'MAGKRKRRRGNTATIPVDSNPTKQNIQSLDFNAECEADQRKAINFTETVDDGEVGYSTIAEGVKKKRGRRSEKEGKATMSEGSLSEKNSAQDENHGENGGVGVSTSVQGVKKKRGRKSKEEKEEMERKLLEENLLEKNGENSRVGYSFFEDVKKETEEMDRKNSDENLLEKKGGRDVSHGERDVVGGSSLQEGVTDGGNGELHEKRPVRKRKVVKEGGGEFEIPAGFSGSGSDIRKQHNIRNRKVKIEAVMPKKNKRDKECIENQSKMCHQCQRNDKGEVVRCTKCKTKRFCIPCIKNWYPHLKEDYIAEACPVCRGNCNCKACLRSDAFIKVRSSPFNSVKDEKVEVSMCLLQVFLPYLRLLDEEQMFENEIEAKIHGISVSELEVVHADYFKDERVYCDNCKTSIFDYHRSCTECSFDLCLMCCRELRSGQLVGGADPITLEFPFRGRDYLHGKIVDKTVNQTEPNDAAKPLIRDWSRAVWHAESNGSIPCPKECKHGFLELKSVLGQHFITNLLCKANGLAQTLKHETPDKLCLCSRPDRSGNYGMRKAASRADSGDNYLYCPNSVQLQDEDLGHFQWHWEKGEPVIVSHVIDCTSGLSWEPLVMWRAFRQMNNTKHEQHLDVKAIDCLDFCEVEINIHQFFTGYTKAFGDWLHWPRILKLKDWPPSNLFEERLPRHCAEFISSLPFKEYTDPLGGCLNIAVKLPKECLKPDMGPKTYIAYGFPQELGRGDSVTKLHCDMSDAVNVLTHIAELKLDPEHLSAIDKLKLQHFEQDKRELLSDRDGETNVDEVETVPESDSSFAGDGSEGALWDIFRRQDVPKLQEYLRKHFREFRHIHCSPLEQVIHPIHDQTFYLTVEHKRKLKEEYGIEPWTFVQKLGDAVFIPAGCPHQVRNLKSCIKVALDFVSPENVGECFRLTEEFRTLPINHVSAEDKLELASVIFAISFDRLEGGFDDGVKRKRGRRSEKEGKTTMSKGSLSEKNSAQDENHGENGGVGVSTSDQGVKKKRGRKRKKEKEEMERKLLEENLLEKIGENSRVGYSFFEDVKKETEEMDRKNSDENLLEKKGGRDVSHGERDVVGGSSLQEGVTDGGNGELHEKRPVRKRKVVKEGGGEFEIPAGFSGSGSDIRKQHNSRSRKVKIEAVMPKKNKKDKEHALVGSVRSIRGLFLRYHCIASYQVGVTDIFFVLYPHLKEDCIAEACPVCRGNCNCKACLRSNKMKAKTSTNKDEKVELSMCLLQVLLPYLRLLDEEQRIENETEAKIQGISVSELEVVHADYFKDERVYCDNCKISIFDYHRSCTECSFYLCLICCRELRSGQLVGGADPITLEFPFRGRDYLHGGNVDKTVNQIESNAAAKSLIREWSRAGWHADSNGSIPCPKECNHGFLELRSVLGQHFITDLLCKANGLEQTFKHETPDKLCLCSRPDRSANYGMRKAASRADSGDNYLYCPKAVQLQDKDLGHFQWHWEKGEPVIVSHVFDCTSGLSWEPLVMWRALRQMNNTKREQHLYGKAIDCLDFCEVEIKMHQFFTGYTKAFGDWLHWPRILKLKDCPPSNLFEERLPRHFAEFISSLPFKEYTDPFGGCLNIAVKFAKDCPKPDMGPKTYIAYGFPQELGRGDSVTKLHCDMSDVVNVLTHIAELKLQPEHLSAIDKLKLKHFEQDKKELHSDHDGETNVDEVKTRPESDLSFAGDGSEGALWDIFRRQDVPKLQEYLMKHFREFRHIHCSPVEQVIHPIHDQTFYLTVEHKKKLKEEYGIEPWTFVQKLGDAVFIPAGCPHQVRNLKSCIKVALDFVSPENVGECFRLTEEFRKLPISHGSAEDKLEVKKMVIYAMQDVVTKLEKKQG': [np.float32(0.9730182), np.float32(0.97561467), np.float32(0.97779965), np.float32(0.9787893), np.float32(0.97873986), np.float32(0.97863775), np.float32(0.9785348), np.float32(0.9778227), np.float32(0.9789449), np.float32(0.97803444), np.float32(0.9780045), np.float32(0.9782753), np.float32(0.9781279), np.float32(0.9749628), np.float32(0.97345114), np.float32(0.97361845), np.float32(0.9678435), np.float32(0.9644253), np.float32(0.96164066), np.float32(0.9564605), np.float32(0.95333), np.float32(0.9476583), np.float32(0.9380088), np.float32(0.923457), np.float32(0.9108239), np.float32(0.8984103), np.float32(0.8939375), np.float32(0.8717139), np.float32(0.87259597), np.float32(0.87772137), np.float32(0.8652256), np.float32(0.8638742), np.float32(0.8555411), np.float32(0.8691479), np.float32(0.85066265), np.float32(0.834227), np.float32(0.8147052), np.float32(0.80050874), np.float32(0.8105092), np.float32(0.819462), np.float32(0.831911), np.float32(0.83632773), np.float32(0.8542407), np.float32(0.845392), np.float32(0.8610673), np.float32(0.86300725), np.float32(0.86833525), np.float32(0.88696957), np.float32(0.8919758), np.float32(0.90293926), np.float32(0.9109507), np.float32(0.9216043), np.float32(0.9307094), np.float32(0.9361568), np.float32(0.9445885), np.float32(0.9445112), np.float32(0.9454538), np.float32(0.94907165), np.float32(0.94731927), np.float32(0.94516873), np.float32(0.94216126), np.float32(0.9473459), np.float32(0.9443755), np.float32(0.9408178), np.float32(0.9471272), np.float32(0.94094926), np.float32(0.9457925), np.float32(0.95444584), np.float32(0.9633781), np.float32(0.96673834), np.float32(0.9699902), np.float32(0.9709122), np.float32(0.9762053), np.float32(0.9747133), np.float32(0.97612464), np.float32(0.97672504), np.float32(0.9766226), np.float32(0.9770123), np.float32(0.9759699), np.float32(0.9768347), np.float32(0.9776693), np.float32(0.9773835), np.float32(0.9783825), np.float32(0.9792098), np.float32(0.9792016), np.float32(0.9793799), np.float32(0.9796736), np.float32(0.9801696), np.float32(0.9798155), np.float32(0.98047435), np.float32(0.98010385), np.float32(0.9803698), np.float32(0.9803238), np.float32(0.98042744), np.float32(0.98024666), np.float32(0.9801363), np.float32(0.9798227), np.float32(0.9796134), np.float32(0.97918254), np.float32(0.9803498), np.float32(0.98050356), np.float32(0.9799888), np.float32(0.98076975), np.float32(0.97971237), np.float32(0.97868276), np.float32(0.97848547), np.float32(0.97692424), np.float32(0.9756329), np.float32(0.9721129), np.float32(0.9689205), np.float32(0.9609635), np.float32(0.9478965), np.float32(0.93277895), np.float32(0.9184669), np.float32(0.90862286), np.float32(0.8953656), np.float32(0.88304204), np.float32(0.8736316), np.float32(0.8733333), np.float32(0.86637855), np.float32(0.84638995), np.float32(0.81413966), np.float32(0.79210484), np.float32(0.75065964), np.float32(0.7249172), np.float32(0.69687945), np.float32(0.6700805), np.float32(0.6424244), np.float32(0.626199), np.float32(0.6045332), np.float32(0.59959066), np.float32(0.6116348), np.float32(0.63027334), np.float32(0.663128), np.float32(0.67900246), np.float32(0.6645775), np.float32(0.69597024), np.float32(0.73130345), np.float32(0.7587043), np.float32(0.75634867), np.float32(0.77359927), np.float32(0.80088836), np.float32(0.8174456), np.float32(0.83692527), np.float32(0.8480861), np.float32(0.8649316), np.float32(0.8796532), np.float32(0.8857853), np.float32(0.8937054), np.float32(0.87933356), np.float32(0.8528129), np.float32(0.85253894), np.float32(0.85839206), np.float32(0.83908844), np.float32(0.83684075), np.float32(0.81443447), np.float32(0.839907), np.float32(0.8469373), np.float32(0.84879744), np.float32(0.87041235), np.float32(0.8798095), np.float32(0.89197147), np.float32(0.8918399), np.float32(0.9049812), np.float32(0.9197427), np.float32(0.9300809), np.float32(0.9353958), np.float32(0.9472612), np.float32(0.9487669), np.float32(0.95439553), np.float32(0.9576939), np.float32(0.9616279), np.float32(0.9667086), np.float32(0.96818864), np.float32(0.96959573), np.float32(0.97477174), np.float32(0.9759262), np.float32(0.9768425), np.float32(0.97806644), np.float32(0.97933644), np.float32(0.98027897), np.float32(0.98036045), np.float32(0.981065), np.float32(0.9812228), np.float32(0.98189515), np.float32(0.9820727), np.float32(0.98227304), np.float32(0.9825966), np.float32(0.982723), np.float32(0.98301977), np.float32(0.98379266), np.float32(0.98416245), np.float32(0.9841472), np.float32(0.9839408), np.float32(0.9840343), np.float32(0.9846379), np.float32(0.9840943), np.float32(0.98424685), np.float32(0.98472273), np.float32(0.9842494), np.float32(0.98399353), np.float32(0.9841814), np.float32(0.98422664), np.float32(0.9846355), np.float32(0.9840867), np.float32(0.9840162), np.float32(0.9832798), np.float32(0.98314065), np.float32(0.98327374), np.float32(0.98335904), np.float32(0.9836895), np.float32(0.98372674), np.float32(0.98346287), np.float32(0.98330045), np.float32(0.98290056), np.float32(0.9832518), np.float32(0.98350763), np.float32(0.98344684), np.float32(0.983564), np.float32(0.9829077), np.float32(0.98284537), np.float32(0.98269504), np.float32(0.9820784), np.float32(0.9819494), np.float32(0.9810476), np.float32(0.9808491), np.float32(0.9800873), np.float32(0.97910815), np.float32(0.9789397), np.float32(0.97893995), np.float32(0.97804695), np.float32(0.9783522), np.float32(0.9774161), np.float32(0.97646797), np.float32(0.975453), np.float32(0.97485286), np.float32(0.9728621), np.float32(0.96917343), np.float32(0.96612984), np.float32(0.96402556), np.float32(0.96064305), np.float32(0.9589186), np.float32(0.9540419), np.float32(0.9487556), np.float32(0.9532832), np.float32(0.9454194), np.float32(0.9384632), np.float32(0.9293246), np.float32(0.9357538), np.float32(0.93418735), np.float32(0.9291964), np.float32(0.92794544), np.float32(0.89583176), np.float32(0.8614128), np.float32(0.77999455), np.float32(0.77298933), np.float32(0.71807003), np.float32(0.6386227), np.float32(0.6295658), np.float32(0.59464294), np.float32(0.48625067), np.float32(0.46385607), np.float32(0.44063416), np.float32(0.45011753), np.float32(0.40198165), np.float32(0.33231866), np.float32(0.2694063), np.float32(0.27338707), np.float32(0.27374062), np.float32(0.26989725), np.float32(0.26161554), np.float32(0.23436993), np.float32(0.22978964), np.float32(0.23443711), np.float32(0.21574694), np.float32(0.22324722), np.float32(0.22306138), np.float32(0.2391839), np.float32(0.23687378), np.float32(0.22507477), np.float32(0.2216908), np.float32(0.23679525), np.float32(0.24945723), np.float32(0.2500996), np.float32(0.28010398), np.float32(0.28453428), np.float32(0.28928825), np.float32(0.27506933), np.float32(0.24416532), np.float32(0.23233831), np.float32(0.23606431), np.float32(0.22173408), np.float32(0.22921804), np.float32(0.24362452), np.float32(0.25603652), np.float32(0.2700403), np.float32(0.2628207), np.float32(0.22770345), np.float32(0.2400261), np.float32(0.20529559), np.float32(0.17398362), np.float32(0.17513143), np.float32(0.1531551), np.float32(0.14796121), np.float32(0.15513971), np.float32(0.17567553), np.float32(0.16725214), np.float32(0.16242096), np.float32(0.19781232), np.float32(0.15861523), np.float32(0.1594809), np.float32(0.14876379), np.float32(0.14936505), np.float32(0.13649572), np.float32(0.14146936), np.float32(0.15310484), np.float32(0.15645196), np.float32(0.15428601), np.float32(0.1499552), np.float32(0.15174742), np.float32(0.1521273), np.float32(0.1454354), np.float32(0.15049337), np.float32(0.1635233), np.float32(0.19449851), np.float32(0.19030118), np.float32(0.192899), np.float32(0.2226196), np.float32(0.22188091), np.float32(0.20417464), np.float32(0.22330187), np.float32(0.2821108), np.float32(0.27022645), np.float32(0.30088487), np.float32(0.26794517), np.float32(0.25933257), np.float32(0.2407461), np.float32(0.21509995), np.float32(0.18279284), np.float32(0.17991051), np.float32(0.17517442), np.float32(0.15842664), np.float32(0.16464786), np.float32(0.15733603), np.float32(0.14555757), np.float32(0.1314828), np.float32(0.12463305), np.float32(0.11203452), np.float32(0.09046467), np.float32(0.095695406), np.float32(0.0830366), np.float32(0.06817984), np.float32(0.06689956), np.float32(0.065208726), np.float32(0.060271654), np.float32(0.061008215), np.float32(0.052675437), np.float32(0.044789195), np.float32(0.053210385), np.float32(0.05803949), np.float32(0.065358035), np.float32(0.06583306), np.float32(0.06928459), np.float32(0.07936759), np.float32(0.07813448), np.float32(0.07960278), np.float32(0.08586936), np.float32(0.0986693), np.float32(0.10392922), np.float32(0.11425956), np.float32(0.12070573), np.float32(0.13132639), np.float32(0.15554313), np.float32(0.13016006), np.float32(0.15901777), np.float32(0.1706523), np.float32(0.16348417), np.float32(0.164123), np.float32(0.15516227), np.float32(0.14577952), np.float32(0.13777043), np.float32(0.14052977), np.float32(0.14815843), np.float32(0.15004227), np.float32(0.14655058), np.float32(0.15393953), np.float32(0.1460465), np.float32(0.14091654), np.float32(0.12288689), np.float32(0.12790489), np.float32(0.1352579), np.float32(0.1324254), np.float32(0.14879857), np.float32(0.14396411), np.float32(0.14704867), np.float32(0.13567512), np.float32(0.12675604), np.float32(0.12854923), np.float32(0.12644732), np.float32(0.11336792), np.float32(0.12357018), np.float32(0.12210805), np.float32(0.113338575), np.float32(0.11218487), np.float32(0.1151102), np.float32(0.122348405), np.float32(0.12123732), np.float32(0.10754681), np.float32(0.09710528), np.float32(0.0916682), np.float32(0.085871704), np.float32(0.08733309), np.float32(0.091458306), np.float32(0.07769901), np.float32(0.061271448), np.float32(0.06849134), np.float32(0.06414558), np.float32(0.0557071), np.float32(0.05709922), np.float32(0.06139878), np.float32(0.0638584), np.float32(0.06740254), np.float32(0.07493513), np.float32(0.08386428), np.float32(0.08342429), np.float32(0.08052941), np.float32(0.08771956), np.float32(0.0913034), np.float32(0.0950859), np.float32(0.108451456), np.float32(0.10963328), np.float32(0.11461706), np.float32(0.121402085), np.float32(0.1125542), np.float32(0.12995759), np.float32(0.12540644), np.float32(0.1416512), np.float32(0.16492829), np.float32(0.19778818), np.float32(0.20010287), np.float32(0.19085787), np.float32(0.18446703), np.float32(0.17638548), np.float32(0.18688315), np.float32(0.18365753), np.float32(0.17026629), np.float32(0.1584716), np.float32(0.17748931), np.float32(0.19303289), np.float32(0.1989075), np.float32(0.19665018), np.float32(0.21758291), np.float32(0.24701338), np.float32(0.25340524), np.float32(0.28670293), np.float32(0.3322963), np.float32(0.35461858), np.float32(0.42384192), np.float32(0.45756486), np.float32(0.4720569), np.float32(0.47084555), np.float32(0.46787283), np.float32(0.42916828), np.float32(0.406428), np.float32(0.4414576), np.float32(0.5062464), np.float32(0.5267352), np.float32(0.50178397), np.float32(0.43648002), np.float32(0.41579148), np.float32(0.3889131), np.float32(0.4261574), np.float32(0.43240497), np.float32(0.39452863), np.float32(0.3249199), np.float32(0.3171162), np.float32(0.28590602), np.float32(0.27114943), np.float32(0.21855974), np.float32(0.17110927), np.float32(0.16659805), np.float32(0.15033993), np.float32(0.14202608), np.float32(0.16530277), np.float32(0.17798683), np.float32(0.17342746), np.float32(0.19775625), np.float32(0.20550415), np.float32(0.1749005), np.float32(0.15136793), np.float32(0.16451097), np.float32(0.17368305), np.float32(0.15028141), np.float32(0.17385551), np.float32(0.16926691), np.float32(0.16780123), np.float32(0.15878561), np.float32(0.14655362), np.float32(0.11878432), np.float32(0.11881726), np.float32(0.10286951), np.float32(0.0936092), np.float32(0.08724588), np.float32(0.08708873), np.float32(0.07626827), np.float32(0.072048165), np.float32(0.0646548), np.float32(0.05928248), np.float32(0.05022344), np.float32(0.05854783), np.float32(0.049856827), np.float32(0.04287989), np.float32(0.04383616), np.float32(0.051718008), np.float32(0.052908443), np.float32(0.049943116), np.float32(0.05949297), np.float32(0.06554333), np.float32(0.07244269), np.float32(0.0766185), np.float32(0.08557773), np.float32(0.09718297), np.float32(0.10229796), np.float32(0.097705856), np.float32(0.08976598), np.float32(0.08762724), np.float32(0.08337856), np.float32(0.0825672), np.float32(0.098334946), np.float32(0.10978338), np.float32(0.13369806), np.float32(0.13566376), np.float32(0.14712931), np.float32(0.15338662), np.float32(0.15726176), np.float32(0.16312492), np.float32(0.16748191), np.float32(0.16395189), np.float32(0.17060271), np.float32(0.18305506), np.float32(0.19032338), np.float32(0.17433077), np.float32(0.18046154), np.float32(0.20212726), np.float32(0.15367843), np.float32(0.16903603), np.float32(0.19307849), np.float32(0.24180458), np.float32(0.31369647), np.float32(0.3612569), np.float32(0.3661412), np.float32(0.43134055), np.float32(0.44256476), np.float32(0.3731917), np.float32(0.3964072), np.float32(0.3290021), np.float32(0.28677502), np.float32(0.32581207), np.float32(0.33341748), np.float32(0.2738527), np.float32(0.2932418), np.float32(0.30348548), np.float32(0.3059411), np.float32(0.24906114), np.float32(0.20542647), np.float32(0.19629306), np.float32(0.16340007), np.float32(0.13874353), np.float32(0.12545441), np.float32(0.09668816), np.float32(0.07680208), np.float32(0.06194036), np.float32(0.061448537), np.float32(0.07172146), np.float32(0.07801073), np.float32(0.08786833), np.float32(0.098813795), np.float32(0.120764546), np.float32(0.10845641), np.float32(0.090184666), np.float32(0.086948946), np.float32(0.082932696), np.float32(0.06700654), np.float32(0.0711818), np.float32(0.076604955), np.float32(0.06385632), np.float32(0.05487093), np.float32(0.055768516), np.float32(0.054775257), np.float32(0.049887307), np.float32(0.048290752), np.float32(0.052316148), np.float32(0.05282039), np.float32(0.05024569), np.float32(0.046889752), np.float32(0.048145488), np.float32(0.035045695), np.float32(0.028935198), np.float32(0.02438491), np.float32(0.021193307), np.float32(0.018079707), np.float32(0.01708989), np.float32(0.018901588), np.float32(0.020747753), np.float32(0.023030605), np.float32(0.028811295), np.float32(0.039432272), np.float32(0.052188337), np.float32(0.058947105), np.float32(0.07692179), np.float32(0.09114587), np.float32(0.093038104), np.float32(0.09572002), np.float32(0.10660501), np.float32(0.10166247), np.float32(0.115615174), np.float32(0.11340444), np.float32(0.1124094), np.float32(0.11032594), np.float32(0.10627985), np.float32(0.1028599), np.float32(0.11322626), np.float32(0.1079908), np.float32(0.1127059), np.float32(0.12929115), np.float32(0.12289517), np.float32(0.10886148), np.float32(0.10172429), np.float32(0.09141236), np.float32(0.07576507), np.float32(0.06371656), np.float32(0.057226572), np.float32(0.052875523), np.float32(0.042947102), np.float32(0.041625272), np.float32(0.039687507), np.float32(0.0393037), np.float32(0.0369627), np.float32(0.04115991), np.float32(0.037551843), np.float32(0.035816435), np.float32(0.040586177), np.float32(0.04062185), np.float32(0.041458324), np.float32(0.042127945), np.float32(0.041711852), np.float32(0.04112549), np.float32(0.042058315), np.float32(0.04260011), np.float32(0.042653345), np.float32(0.04082862), np.float32(0.04469457), np.float32(0.042379875), np.float32(0.04815763), np.float32(0.05334169), np.float32(0.05185038), np.float32(0.056543354), np.float32(0.06444372), np.float32(0.06608829), np.float32(0.075597234), np.float32(0.0769879), np.float32(0.0765844), np.float32(0.07322671), np.float32(0.088074125), np.float32(0.098266296), np.float32(0.09035159), np.float32(0.08927663), np.float32(0.10401196), np.float32(0.104772255), np.float32(0.09289731), np.float32(0.087403975), np.float32(0.09004457), np.float32(0.082654834), np.float32(0.076529585), np.float32(0.08131602), np.float32(0.07651454), np.float32(0.07505587), np.float32(0.06974986), np.float32(0.06108481), np.float32(0.067052394), np.float32(0.06914137), np.float32(0.06656256), np.float32(0.06626021), np.float32(0.06405663), np.float32(0.064691), np.float32(0.0678892), np.float32(0.0640256), np.float32(0.06068555), np.float32(0.049181905), np.float32(0.054624304), np.float32(0.05263681), np.float32(0.044886146), np.float32(0.04153413), np.float32(0.044410646), np.float32(0.053862523), np.float32(0.04724201), np.float32(0.04928342), np.float32(0.060374815), np.float32(0.06284171), np.float32(0.06079495), np.float32(0.06438184), np.float32(0.07059755), np.float32(0.079198085), np.float32(0.08273795), np.float32(0.0777588), np.float32(0.087381795), np.float32(0.09362751), np.float32(0.09277399), np.float32(0.08973217), np.float32(0.08184683), np.float32(0.07788831), np.float32(0.07251449), np.float32(0.07393735), np.float32(0.07656874), np.float32(0.07232835), np.float32(0.07496149), np.float32(0.083875366), np.float32(0.096192345), np.float32(0.09045361), np.float32(0.10286817), np.float32(0.1134107), np.float32(0.10891612), np.float32(0.10619149), np.float32(0.10699121), np.float32(0.09807812), np.float32(0.0899698), np.float32(0.09150801), np.float32(0.07615906), np.float32(0.07489129), np.float32(0.073533304), np.float32(0.07278666), np.float32(0.06290181), np.float32(0.07055125), np.float32(0.073172145), np.float32(0.07193913), np.float32(0.06833817), np.float32(0.06999777), np.float32(0.069897), np.float32(0.07051983), np.float32(0.068165675), np.float32(0.069403335), np.float32(0.059855737), np.float32(0.056552105), np.float32(0.060212728), np.float32(0.051483497), np.float32(0.0538598), np.float32(0.049017835), np.float32(0.048713326), np.float32(0.05651398), np.float32(0.06543078), np.float32(0.06362355), np.float32(0.0657543), np.float32(0.06758447), np.float32(0.071956545), np.float32(0.06514817), np.float32(0.06912357), np.float32(0.07884022), np.float32(0.07709187), np.float32(0.086860135), np.float32(0.092780896), np.float32(0.09689955), np.float32(0.09949862), np.float32(0.09654845), np.float32(0.099052556), np.float32(0.10877249), np.float32(0.11851435), np.float32(0.12963213), np.float32(0.1295208), np.float32(0.14576645), np.float32(0.13709882), np.float32(0.14988288), np.float32(0.16362736), np.float32(0.16769712), np.float32(0.18213561), np.float32(0.21147978), np.float32(0.24778393), np.float32(0.2895867), np.float32(0.32708555), np.float32(0.41958338), np.float32(0.47842318), np.float32(0.50375575), np.float32(0.5694805), np.float32(0.6116471), np.float32(0.6469351), np.float32(0.713226), np.float32(0.7415023), np.float32(0.79542774), np.float32(0.83935386), np.float32(0.86680377), np.float32(0.8777167), np.float32(0.89881694), np.float32(0.9019066), np.float32(0.9016589), np.float32(0.92950666), np.float32(0.93381804), np.float32(0.9423088), np.float32(0.9384022), np.float32(0.9221614), np.float32(0.91683286), np.float32(0.907096), np.float32(0.88151586), np.float32(0.86438024), np.float32(0.84108794), np.float32(0.81981325), np.float32(0.78837186), np.float32(0.71886176), np.float32(0.6911192), np.float32(0.68414634), np.float32(0.6492188), np.float32(0.63072044), np.float32(0.5769005), np.float32(0.5102501), np.float32(0.47320825), np.float32(0.3834682), np.float32(0.30820528), np.float32(0.25795186), np.float32(0.20687456), np.float32(0.14626001), np.float32(0.15397188), np.float32(0.13892688), np.float32(0.106149495), np.float32(0.08495559), np.float32(0.08695909), np.float32(0.08417557), np.float32(0.079747245), np.float32(0.08446659), np.float32(0.08334442), np.float32(0.078458875), np.float32(0.08032183), np.float32(0.08596375), np.float32(0.08228455), np.float32(0.07873645), np.float32(0.06990815), np.float32(0.06925905), np.float32(0.071270585), np.float32(0.06588222), np.float32(0.06288641), np.float32(0.067954004), np.float32(0.069078974), np.float32(0.06260606), np.float32(0.07135626), np.float32(0.08338532), np.float32(0.085551366), np.float32(0.07660236), np.float32(0.07607541), np.float32(0.08349781), np.float32(0.06809629), np.float32(0.058074705), np.float32(0.06169691), np.float32(0.061985187), np.float32(0.05907718), np.float32(0.06337633), np.float32(0.066465296), np.float32(0.07239967), np.float32(0.06619605), np.float32(0.066496), np.float32(0.07948101), np.float32(0.08318263), np.float32(0.07711481), np.float32(0.082647584), np.float32(0.08796414), np.float32(0.0903656), np.float32(0.08848564), np.float32(0.08690617), np.float32(0.087645866), np.float32(0.079790816), np.float32(0.07588257), np.float32(0.08182749), np.float32(0.09696509), np.float32(0.103681445), np.float32(0.1092507), np.float32(0.11223429), np.float32(0.11963048), np.float32(0.11360388), np.float32(0.11140008), np.float32(0.099222094), np.float32(0.09100646), np.float32(0.08974097), np.float32(0.09716685), np.float32(0.08010675), np.float32(0.075919256), np.float32(0.070871964), np.float32(0.06677857), np.float32(0.05909652), np.float32(0.063411854), np.float32(0.06327544), np.float32(0.057508383), np.float32(0.064635985), np.float32(0.06673905), np.float32(0.06788084), np.float32(0.06320784), np.float32(0.064463586), np.float32(0.056403093), np.float32(0.05364004), np.float32(0.048021127), np.float32(0.048086718), np.float32(0.049561087), np.float32(0.054540012), np.float32(0.05863453), np.float32(0.06673846), np.float32(0.0759986), np.float32(0.07669113), np.float32(0.075972736), np.float32(0.078933775), np.float32(0.075434096), np.float32(0.065289445), np.float32(0.06482185), np.float32(0.07193908), np.float32(0.062045023), np.float32(0.059453014), np.float32(0.067770906), np.float32(0.06429351), np.float32(0.059295014), np.float32(0.06472195), np.float32(0.07593548), np.float32(0.068451926), np.float32(0.07391381), np.float32(0.078414254), np.float32(0.091816045), np.float32(0.08988984), np.float32(0.08982216), np.float32(0.09214387), np.float32(0.09429871), np.float32(0.09626719), np.float32(0.09292836), np.float32(0.09075897), np.float32(0.09148381), np.float32(0.09038461), np.float32(0.08679501), np.float32(0.08681681), np.float32(0.08890722), np.float32(0.08350934), np.float32(0.07876611), np.float32(0.07872023), np.float32(0.07427931), np.float32(0.06538338), np.float32(0.071518876), np.float32(0.065380864), np.float32(0.0664268), np.float32(0.07333322), np.float32(0.07169911), np.float32(0.07625149), np.float32(0.07825458), np.float32(0.078459576), np.float32(0.079477556), np.float32(0.08860174), np.float32(0.09143092), np.float32(0.09330746), np.float32(0.116315775), np.float32(0.13481484), np.float32(0.15531749), np.float32(0.17566502), np.float32(0.28931355), np.float32(0.29150924), np.float32(0.34904212), np.float32(0.39151305), np.float32(0.5552991), np.float32(0.6194292), np.float32(0.6632308), np.float32(0.7157974), np.float32(0.78429556), np.float32(0.8419583), np.float32(0.8614478), np.float32(0.8824441), np.float32(0.90787405), np.float32(0.92028624), np.float32(0.9344073), np.float32(0.9422531), np.float32(0.950572), np.float32(0.95736325), np.float32(0.9577261), np.float32(0.96202147), np.float32(0.9647544), np.float32(0.96509004), np.float32(0.9667332), np.float32(0.9691273), np.float32(0.96566707), np.float32(0.9673117), np.float32(0.96804106), np.float32(0.9696872), np.float32(0.97056335), np.float32(0.9734181), np.float32(0.97379106), np.float32(0.97347957), np.float32(0.9733137), np.float32(0.97164863), np.float32(0.97386146), np.float32(0.9754102), np.float32(0.9770469), np.float32(0.97531295), np.float32(0.97506386), np.float32(0.972717), np.float32(0.9697963), np.float32(0.96461827), np.float32(0.95587564), np.float32(0.94929045), np.float32(0.9444531), np.float32(0.94663674), np.float32(0.9508316), np.float32(0.9629069), np.float32(0.97999614), np.float32(0.979471), np.float32(0.9788022), np.float32(0.97720534), np.float32(0.9736279), np.float32(0.96924555), np.float32(0.96307623), np.float32(0.95146596), np.float32(0.9411773), np.float32(0.9297803), np.float32(0.91378576), np.float32(0.90117824), np.float32(0.88524526), np.float32(0.87193775), np.float32(0.8660933), np.float32(0.86663973), np.float32(0.8561758), np.float32(0.83710825), np.float32(0.8149869), np.float32(0.78384346), np.float32(0.74891496), np.float32(0.7174249), np.float32(0.67088157), np.float32(0.6360841), np.float32(0.6034281), np.float32(0.5789169), np.float32(0.54018), np.float32(0.51782787), np.float32(0.5138736), np.float32(0.49871346), np.float32(0.49437323), np.float32(0.49345878), np.float32(0.49574018), np.float32(0.49831033), np.float32(0.50406456), np.float32(0.514729), np.float32(0.5303986), np.float32(0.5291287), np.float32(0.54906523), np.float32(0.552294), np.float32(0.5884475), np.float32(0.6035038), np.float32(0.6622383), np.float32(0.70898247), np.float32(0.73305565), np.float32(0.74781215), np.float32(0.7593059), np.float32(0.75358635), np.float32(0.763242), np.float32(0.76559716), np.float32(0.7452064), np.float32(0.74688715), np.float32(0.73143995), np.float32(0.7632241), np.float32(0.78066343), np.float32(0.7935626), np.float32(0.8131452), np.float32(0.8175809), np.float32(0.85492635), np.float32(0.8602208), np.float32(0.8819635), np.float32(0.9059434), np.float32(0.91645396), np.float32(0.9190975), np.float32(0.9329659), np.float32(0.9399088), np.float32(0.944989), np.float32(0.9486821), np.float32(0.9552291), np.float32(0.9601682), np.float32(0.9624229), np.float32(0.9647941), np.float32(0.97140133), np.float32(0.9750563), np.float32(0.9765054), np.float32(0.97811276), np.float32(0.97914106), np.float32(0.9802281), np.float32(0.9805486), np.float32(0.9810463), np.float32(0.98146), np.float32(0.98212516), np.float32(0.98199606), np.float32(0.9820901), np.float32(0.9825035), np.float32(0.98240906), np.float32(0.98252165), np.float32(0.98326576), np.float32(0.98409885), np.float32(0.9844424), np.float32(0.9845716), np.float32(0.9846266), np.float32(0.98544335), np.float32(0.9852718), np.float32(0.98526704), np.float32(0.9855547), np.float32(0.9851104), np.float32(0.98488414), np.float32(0.98502445), np.float32(0.98467594), np.float32(0.9849856), np.float32(0.9841739), np.float32(0.9842382), np.float32(0.9839013), np.float32(0.98417246), np.float32(0.98403025), np.float32(0.98396087), np.float32(0.9838923), np.float32(0.98390317), np.float32(0.98356795), np.float32(0.9842089), np.float32(0.9845094), np.float32(0.9844504), np.float32(0.9861071), np.float32(0.9859051), np.float32(0.98568463), np.float32(0.9860443), np.float32(0.9856221), np.float32(0.985268), np.float32(0.985363), np.float32(0.98569787), np.float32(0.98561096), np.float32(0.98497146), np.float32(0.9844132), np.float32(0.9842582), np.float32(0.9840157), np.float32(0.98416084), np.float32(0.9831504), np.float32(0.982898), np.float32(0.9825545), np.float32(0.98214555), np.float32(0.9822949), np.float32(0.9814895), np.float32(0.98105925), np.float32(0.9790243), np.float32(0.9760825), np.float32(0.9728328), np.float32(0.9715086), np.float32(0.96818036), np.float32(0.96459776), np.float32(0.959472), np.float32(0.9606433), np.float32(0.9589021), np.float32(0.95254666), np.float32(0.9491303), np.float32(0.9471585), np.float32(0.938569), np.float32(0.92393315), np.float32(0.9206813), np.float32(0.90383923), np.float32(0.8780787), np.float32(0.83301175), np.float32(0.7829289), np.float32(0.78837776), np.float32(0.76034355), np.float32(0.7421975), np.float32(0.76824987), np.float32(0.7215611), np.float32(0.694776), np.float32(0.60342324), np.float32(0.61120576), np.float32(0.5194477), np.float32(0.4465251), np.float32(0.38204396), np.float32(0.3052776), np.float32(0.16537817), np.float32(0.12187542), np.float32(0.100683235), np.float32(0.0865552), np.float32(0.0793637), np.float32(0.076317705), np.float32(0.068608366), np.float32(0.06644159), np.float32(0.054619767), np.float32(0.058930244), np.float32(0.057346843), np.float32(0.05037768), np.float32(0.043182585), np.float32(0.043078925), np.float32(0.042865057), np.float32(0.035647128), np.float32(0.036734946), np.float32(0.0437961), np.float32(0.05008462), np.float32(0.063359946), np.float32(0.06959084), np.float32(0.08244158), np.float32(0.08432397), np.float32(0.08917545), np.float32(0.090835795), np.float32(0.09676867), np.float32(0.09534447), np.float32(0.08334241), np.float32(0.07361874), np.float32(0.07695068), np.float32(0.07921296), np.float32(0.0771522), np.float32(0.08030651), np.float32(0.076727636), np.float32(0.08631983), np.float32(0.1000241), np.float32(0.09989969), np.float32(0.10629495), np.float32(0.12240828), np.float32(0.124788165), np.float32(0.12253905), np.float32(0.124392234), np.float32(0.13112824), np.float32(0.12864695), np.float32(0.1289971), np.float32(0.13388397), np.float32(0.15918006), np.float32(0.17742479), np.float32(0.20778243), np.float32(0.22276452), np.float32(0.24862118), np.float32(0.3053133), np.float32(0.31216335), np.float32(0.32850912), np.float32(0.33738932), np.float32(0.32033858), np.float32(0.31824467), np.float32(0.2626814), np.float32(0.2841633), np.float32(0.23939578), np.float32(0.22178894), np.float32(0.1949511), np.float32(0.1859415), np.float32(0.17733523), np.float32(0.1703927), np.float32(0.16519791), np.float32(0.15837917), np.float32(0.1347265), np.float32(0.1175939), np.float32(0.111873165), np.float32(0.095677), np.float32(0.078795455), np.float32(0.07583338), np.float32(0.06504342), np.float32(0.05128766), np.float32(0.04622644), np.float32(0.04582618), np.float32(0.047355115), np.float32(0.048058383), np.float32(0.04893199), np.float32(0.045398735), np.float32(0.052541822), np.float32(0.06387563), np.float32(0.071931444), np.float32(0.08079103), np.float32(0.089464545), np.float32(0.10075986), np.float32(0.10171594), np.float32(0.105783425), np.float32(0.11806964), np.float32(0.13668726), np.float32(0.14767987), np.float32(0.17891869), np.float32(0.1945056), np.float32(0.21390638), np.float32(0.28881252), np.float32(0.24528357), np.float32(0.3123536), np.float32(0.32085207), np.float32(0.3054796), np.float32(0.3075223), np.float32(0.29532218), np.float32(0.2990756), np.float32(0.2665489), np.float32(0.27114567), np.float32(0.313737), np.float32(0.2797737), np.float32(0.27932262), np.float32(0.26535997), np.float32(0.24937797), np.float32(0.21117356), np.float32(0.17128775), np.float32(0.1676371), np.float32(0.1661138), np.float32(0.16140553), np.float32(0.17407581), np.float32(0.16648726), np.float32(0.15474263), np.float32(0.14020991), np.float32(0.12967329), np.float32(0.12383209), np.float32(0.11561444), np.float32(0.10995505), np.float32(0.117001645), np.float32(0.11491524), np.float32(0.11477908), np.float32(0.12154108), np.float32(0.12299605), np.float32(0.12382288), np.float32(0.12105091), np.float32(0.10673003), np.float32(0.08644136), np.float32(0.07720026), np.float32(0.07607348), np.float32(0.070525095), np.float32(0.068204835), np.float32(0.052846856), np.float32(0.04185329), np.float32(0.047756623), np.float32(0.044064943), np.float32(0.04248569), np.float32(0.04416042), np.float32(0.047206607), np.float32(0.052174814), np.float32(0.055963423), np.float32(0.059594557), np.float32(0.06978465), np.float32(0.07452907), np.float32(0.073498994), np.float32(0.081490286), np.float32(0.080668785), np.float32(0.085336015), np.float32(0.1022635), np.float32(0.10583709), np.float32(0.10941326), np.float32(0.12129653), np.float32(0.12115988), np.float32(0.13848256), np.float32(0.14066182), np.float32(0.15952961), np.float32(0.17115101), np.float32(0.1930927), np.float32(0.18985654), np.float32(0.1883804), np.float32(0.17950062), np.float32(0.17443657), np.float32(0.17971705), np.float32(0.17815123), np.float32(0.17769574), np.float32(0.17380697), np.float32(0.18501875), np.float32(0.19456837), np.float32(0.19767494), np.float32(0.19356899), np.float32(0.20854482), np.float32(0.21043311), np.float32(0.21074592), np.float32(0.22321051), np.float32(0.25986966), np.float32(0.25484017), np.float32(0.2990763), np.float32(0.3424024), np.float32(0.3245556), np.float32(0.30428672), np.float32(0.28349265), np.float32(0.24095541), np.float32(0.22718333), np.float32(0.22224137), np.float32(0.28577918), np.float32(0.26482952), np.float32(0.2337605), np.float32(0.25904638), np.float32(0.24680288), np.float32(0.25672597), np.float32(0.2582783), np.float32(0.2383377), np.float32(0.21797709), np.float32(0.18552013), np.float32(0.16237491), np.float32(0.1391074), np.float32(0.16610833), np.float32(0.16646993), np.float32(0.15097736), np.float32(0.15557903), np.float32(0.14158198), np.float32(0.14443156), np.float32(0.17558004), np.float32(0.18611038), np.float32(0.19330482), np.float32(0.22082768), np.float32(0.23232147), np.float32(0.20331328), np.float32(0.18467236), np.float32(0.20226164), np.float32(0.21146682), np.float32(0.17298532), np.float32(0.1723344), np.float32(0.1524437), np.float32(0.16545612), np.float32(0.15012553), np.float32(0.13795517), np.float32(0.10901367), np.float32(0.10405529), np.float32(0.08309705), np.float32(0.07391499), np.float32(0.07265956), np.float32(0.07445781), np.float32(0.06406766), np.float32(0.0583641), np.float32(0.05387359), np.float32(0.049699213), np.float32(0.04611009), np.float32(0.051832046), np.float32(0.049125552), np.float32(0.043917146), np.float32(0.04801178), np.float32(0.05660902), np.float32(0.05906355), np.float32(0.05942414), np.float32(0.07170522), np.float32(0.08035611), np.float32(0.08854804), np.float32(0.09593314), np.float32(0.10793), np.float32(0.11870687), np.float32(0.12462245), np.float32(0.119167835), np.float32(0.11089586), np.float32(0.11743423), np.float32(0.114637844), np.float32(0.12055236), np.float32(0.14552584), np.float32(0.1560524), np.float32(0.1728477), np.float32(0.16840485), np.float32(0.16852342), np.float32(0.17422716), np.float32(0.17670947), np.float32(0.1878455), np.float32(0.18621117), np.float32(0.18317688), np.float32(0.19707832), np.float32(0.21220101), np.float32(0.24461253), np.float32(0.2208432), np.float32(0.25963274), np.float32(0.29240543), np.float32(0.22293358), np.float32(0.20901492), np.float32(0.21430707), np.float32(0.26739687), np.float32(0.3258522), np.float32(0.36702698), np.float32(0.35865036), np.float32(0.39289278), np.float32(0.40129867), np.float32(0.3427495), np.float32(0.3562331), np.float32(0.30542797), np.float32(0.2733972), np.float32(0.28785208), np.float32(0.27983367), np.float32(0.24384417), np.float32(0.2447714), np.float32(0.24384417), np.float32(0.25109538), np.float32(0.23962116), np.float32(0.2187334), np.float32(0.20534763), np.float32(0.20008767), np.float32(0.1728548), np.float32(0.14309144), np.float32(0.1239908), np.float32(0.09659569), np.float32(0.07848529), np.float32(0.076100536), np.float32(0.08794719), np.float32(0.09924284), np.float32(0.10475155), np.float32(0.11270339), np.float32(0.12242876), np.float32(0.112618014), np.float32(0.09379961), np.float32(0.09260594), np.float32(0.08998675), np.float32(0.07282419), np.float32(0.07648125), np.float32(0.07858793), np.float32(0.06627793), np.float32(0.055130392), np.float32(0.05696834), np.float32(0.05546608), np.float32(0.0511167), np.float32(0.048616473), np.float32(0.05282527), np.float32(0.051882267), np.float32(0.047826745), np.float32(0.04253154), np.float32(0.04579046), np.float32(0.03428783), np.float32(0.028795486), np.float32(0.024663663), np.float32(0.02243437), np.float32(0.019463388), np.float32(0.018779088), np.float32(0.020904867), np.float32(0.022670552), np.float32(0.02558891), np.float32(0.031029584), np.float32(0.041092064), np.float32(0.05216979), np.float32(0.05882992), np.float32(0.06888976), np.float32(0.07510244), np.float32(0.073042236), np.float32(0.07360371), np.float32(0.07604976), np.float32(0.07716471), np.float32(0.08293089), np.float32(0.07913013), np.float32(0.080456965), np.float32(0.08095466), np.float32(0.07994518), np.float32(0.08370073), np.float32(0.08901348), np.float32(0.08456253), np.float32(0.09471596), np.float32(0.11312388), np.float32(0.10715704), np.float32(0.09394356), np.float32(0.093599245), np.float32(0.086944155), np.float32(0.074118674), np.float32(0.0609112), np.float32(0.05615657), np.float32(0.05132535), np.float32(0.048240043), np.float32(0.048500348), np.float32(0.046770792), np.float32(0.04583934), np.float32(0.04539027), np.float32(0.048470728), np.float32(0.04559838), np.float32(0.044980656), np.float32(0.04748721), np.float32(0.048190743), np.float32(0.0493532), np.float32(0.048399653), np.float32(0.04642304), np.float32(0.047073703), np.float32(0.048071314), np.float32(0.04892848), np.float32(0.048167914), np.float32(0.04698552), np.float32(0.05243358), np.float32(0.048833843), np.float32(0.0551704), np.float32(0.060314886), np.float32(0.057344448), np.float32(0.06254065), np.float32(0.07060552), np.float32(0.07153279), np.float32(0.0836507), np.float32(0.08369426), np.float32(0.08407494), np.float32(0.08006572), np.float32(0.09257157), np.float32(0.10208616), np.float32(0.09108664), np.float32(0.0894065), np.float32(0.10198973), np.float32(0.10010792), np.float32(0.08712514), np.float32(0.08621628), np.float32(0.088337585), np.float32(0.0789695), np.float32(0.07215217), np.float32(0.07620118), np.float32(0.072216205), np.float32(0.069713905), np.float32(0.06478831), np.float32(0.05809238), np.float32(0.061891306), np.float32(0.06327214), np.float32(0.060412437), np.float32(0.059465267), np.float32(0.0569994), np.float32(0.0580403), np.float32(0.059674658), np.float32(0.057169244), np.float32(0.0538777), np.float32(0.046275925), np.float32(0.04946319), np.float32(0.048525285), np.float32(0.040394355), np.float32(0.037274167), np.float32(0.039260235), np.float32(0.044902176), np.float32(0.040056314), np.float32(0.04002194), np.float32(0.04808124), np.float32(0.049826644), np.float32(0.047464136), np.float32(0.05518853), np.float32(0.06506025), np.float32(0.074518345), np.float32(0.0782104), np.float32(0.07399671), np.float32(0.08515733), np.float32(0.08917409), np.float32(0.08759293), np.float32(0.08318783), np.float32(0.07743876), np.float32(0.07491919), np.float32(0.07282166), np.float32(0.07650248), np.float32(0.08025702), np.float32(0.07841162), np.float32(0.08338696), np.float32(0.09433182), np.float32(0.11012051), np.float32(0.10604243), np.float32(0.11907591), np.float32(0.13370176), np.float32(0.12590656), np.float32(0.12606727), np.float32(0.12927069), np.float32(0.11099861), np.float32(0.09892461), np.float32(0.09740658), np.float32(0.076383), np.float32(0.072973676), np.float32(0.06842229), np.float32(0.06680244), np.float32(0.05810024), np.float32(0.0680672), np.float32(0.06944358), np.float32(0.06640089), np.float32(0.06407531), np.float32(0.06729763), np.float32(0.068064615), np.float32(0.067458056), np.float32(0.06482664), np.float32(0.06074929), np.float32(0.05088498), np.float32(0.046631858), np.float32(0.04952947), np.float32(0.042482063), np.float32(0.044319954), np.float32(0.04061915), np.float32(0.040661085), np.float32(0.046349447), np.float32(0.052386515), np.float32(0.052366197), np.float32(0.0535228), np.float32(0.056072503), np.float32(0.059815526), np.float32(0.054976504), np.float32(0.061346166), np.float32(0.06613232), np.float32(0.06803006), np.float32(0.079049796), np.float32(0.08394735), np.float32(0.09204673), np.float32(0.09854277), np.float32(0.0969737), np.float32(0.10338515), np.float32(0.1151978), np.float32(0.13082609), np.float32(0.15480618), np.float32(0.16469154), np.float32(0.18741348), np.float32(0.18609637), np.float32(0.21125604), np.float32(0.2441924), np.float32(0.25099498), np.float32(0.26923722), np.float32(0.30401453), np.float32(0.35485825), np.float32(0.43535957), np.float32(0.46307063), np.float32(0.52703935), np.float32(0.5460907), np.float32(0.56696457), np.float32(0.64418215), np.float32(0.6910802), np.float32(0.7345299), np.float32(0.77887964), np.float32(0.81118214), np.float32(0.8379787), np.float32(0.8727646), np.float32(0.87953746), np.float32(0.87293583), np.float32(0.8644249), np.float32(0.83808726), np.float32(0.8423362), np.float32(0.8694338), np.float32(0.8609705), np.float32(0.8738706), np.float32(0.8317686), np.float32(0.79875314), np.float32(0.7756107), np.float32(0.7925239), np.float32(0.75698227), np.float32(0.7186474), np.float32(0.6746618), np.float32(0.63186234), np.float32(0.591166), np.float32(0.49711123), np.float32(0.4885268), np.float32(0.4657775), np.float32(0.45650053), np.float32(0.43251708), np.float32(0.36495954), np.float32(0.31939974), np.float32(0.3039763), np.float32(0.20789681), np.float32(0.17472662), np.float32(0.18222597), np.float32(0.13017578), np.float32(0.10836474), np.float32(0.10352819), np.float32(0.099884875), np.float32(0.0824308), np.float32(0.06380527), np.float32(0.06268884), np.float32(0.06490685), np.float32(0.064109236), np.float32(0.069059506), np.float32(0.07070493), np.float32(0.06778113), np.float32(0.07036278), np.float32(0.076080136), np.float32(0.075263634), np.float32(0.06987772), np.float32(0.06399702), np.float32(0.06386141), np.float32(0.068127386), np.float32(0.064051025), np.float32(0.058621805), np.float32(0.06533214), np.float32(0.06646279), np.float32(0.059847753), np.float32(0.06672054), np.float32(0.08127884), np.float32(0.08522017), np.float32(0.07436658), np.float32(0.07616332), np.float32(0.08055708), np.float32(0.06688895), np.float32(0.056964897), np.float32(0.059094347), np.float32(0.061240986), np.float32(0.05744675), np.float32(0.06539689), np.float32(0.06861735), np.float32(0.07578901), np.float32(0.07008987), np.float32(0.07170236), np.float32(0.084879376), np.float32(0.09325652), np.float32(0.08451751), np.float32(0.09693611), np.float32(0.10219235), np.float32(0.107949354), np.float32(0.105505064), np.float32(0.10903636), np.float32(0.11102738), np.float32(0.099442385), np.float32(0.09800279), np.float32(0.10266219), np.float32(0.1231475), np.float32(0.12793879), np.float32(0.1356522), np.float32(0.1371122), np.float32(0.14051831), np.float32(0.13824266), np.float32(0.13436575), np.float32(0.1207074), np.float32(0.11319959), np.float32(0.10713236), np.float32(0.12008929), np.float32(0.1085645), np.float32(0.10178339), np.float32(0.0894254), np.float32(0.084038414), np.float32(0.07208084), np.float32(0.078345746), np.float32(0.079893425), np.float32(0.071753435), np.float32(0.08168214), np.float32(0.08262732), np.float32(0.08471507), np.float32(0.082357906), np.float32(0.07988151), np.float32(0.0722268), np.float32(0.067148834), np.float32(0.058957346), np.float32(0.0569683), np.float32(0.057884835), np.float32(0.057809997), np.float32(0.058040403), np.float32(0.066000335), np.float32(0.07672537), np.float32(0.07782489), np.float32(0.07663915), np.float32(0.08340316), np.float32(0.081848286), np.float32(0.06907108), np.float32(0.069278985), np.float32(0.075007565), np.float32(0.06540119), np.float32(0.06002451), np.float32(0.07238677), np.float32(0.06782028), np.float32(0.058488064), np.float32(0.065100685), np.float32(0.08401061), np.float32(0.07562317), np.float32(0.081975214), np.float32(0.09803481), np.float32(0.11673668), np.float32(0.1194764), np.float32(0.12405111), np.float32(0.13575728), np.float32(0.13787983), np.float32(0.15067884), np.float32(0.1390993), np.float32(0.13925526), np.float32(0.14309144), np.float32(0.1438401), np.float32(0.14253683), np.float32(0.14846617), np.float32(0.15712498), np.float32(0.14911556), np.float32(0.14416157), np.float32(0.14311126), np.float32(0.14969724), np.float32(0.14877604), np.float32(0.18413362), np.float32(0.19605221), np.float32(0.1648669), np.float32(0.15962823), np.float32(0.14303099), np.float32(0.14194301), np.float32(0.13641503), np.float32(0.12399406), np.float32(0.12504415), np.float32(0.14624608), np.float32(0.15794122), np.float32(0.1506251), np.float32(0.16049539), np.float32(0.16536936), np.float32(0.1752873), np.float32(0.17637736), np.float32(0.19560467), np.float32(0.19774763), np.float32(0.2057951), np.float32(0.24461101), np.float32(0.31911838), np.float32(0.34154776), np.float32(0.35559514), np.float32(0.46782076)], 'MASSSGPKTEFIVAGKYKLVRKMGSGSFGDVFQAINITNGEEVAIKLESLKAKYPLLLYESKLYKVLQGGIGIPHIWWYGQDKDYNILVMDLLGPSLEDLFNFCSRRFTMKTILMLADQMISRLEYVHSKNFIHRDIKPGNFLMGPRRHCTLNQVYLIDFGLAKRYRDNRTGQHIQYREDKNLTGTARYASINAHIGIEQSRRDDMESLGYVLMYFNRTSLPWQGLKGTTKKQQYEKISEMKMSTPVDVLCKGFPEEFALYLKYCRSLRFEENPDYMYLRQLFRVLFRNLNYQHDYIFDWTASKPKTAQQAASSSGQDQNTQPPPGF': [np.float32(0.47200665), np.float32(0.43135083), np.float32(0.5199165), np.float32(0.51804996), np.float32(0.5140953), np.float32(0.49800694), np.float32(0.5092771), np.float32(0.48865703), np.float32(0.4646571), np.float32(0.41393664), np.float32(0.38618895), np.float32(0.35034922), np.float32(0.3347602), np.float32(0.27303013), np.float32(0.27887842), np.float32(0.24384417), np.float32(0.21760075), np.float32(0.19424374), np.float32(0.17600624), np.float32(0.1490448), np.float32(0.12245073), np.float32(0.114080556), np.float32(0.11339024), np.float32(0.10209496), np.float32(0.10860674), np.float32(0.11227219), np.float32(0.11099801), np.float32(0.116378725), np.float32(0.11824115), np.float32(0.13210236), np.float32(0.13391897), np.float32(0.12608261), np.float32(0.13076569), np.float32(0.119840614), np.float32(0.11407902), np.float32(0.10667487), np.float32(0.107251056), np.float32(0.10230155), np.float32(0.09121694), np.float32(0.09378178), np.float32(0.10160034), np.float32(0.10529287), np.float32(0.09752388), np.float32(0.10212425), np.float32(0.10308982), np.float32(0.095370755), np.float32(0.09598146), np.float32(0.09873622), np.float32(0.09348616), np.float32(0.09568138), np.float32(0.09682887), np.float32(0.082392275), np.float32(0.07393234), np.float32(0.068153106), np.float32(0.06120857), np.float32(0.06280886), np.float32(0.06925879), np.float32(0.07758299), np.float32(0.07777879), np.float32(0.088044845), np.float32(0.078666516), np.float32(0.07645336), np.float32(0.074353166), np.float32(0.06629906), np.float32(0.065843), np.float32(0.0563052), np.float32(0.05666552), np.float32(0.054878544), np.float32(0.0573991), np.float32(0.05876284), np.float32(0.05735489), np.float32(0.06353603), np.float32(0.07014154), np.float32(0.05852933), np.float32(0.05288688), np.float32(0.05329701), np.float32(0.051243108), np.float32(0.047184896), np.float32(0.046308387), np.float32(0.04742834), np.float32(0.041875333), np.float32(0.03606277), np.float32(0.032266103), np.float32(0.03539934), np.float32(0.03568029), np.float32(0.034395017), np.float32(0.037417438), np.float32(0.037446763), np.float32(0.037991125), np.float32(0.040101286), np.float32(0.047727812), np.float32(0.050272077), np.float32(0.047010567), np.float32(0.045039818), np.float32(0.041129768), np.float32(0.03738615), np.float32(0.03223928), np.float32(0.035745118), np.float32(0.03396565), np.float32(0.03884397), np.float32(0.040196612), np.float32(0.039248098), np.float32(0.039601084), np.float32(0.039422374), np.float32(0.036676273), np.float32(0.033389486), np.float32(0.034238152), np.float32(0.032470126), np.float32(0.029712033), np.float32(0.029637223), np.float32(0.03067164), np.float32(0.027127601), np.float32(0.026373217), np.float32(0.028264677), np.float32(0.025508737), np.float32(0.023452198), np.float32(0.02468926), np.float32(0.025266254), np.float32(0.02717892), np.float32(0.026994517), np.float32(0.027215317), np.float32(0.02785845), np.float32(0.029278664), np.float32(0.026812602), np.float32(0.02948063), np.float32(0.032981947), np.float32(0.03920531), np.float32(0.039890062), np.float32(0.04580516), np.float32(0.050998542), np.float32(0.04556129), np.float32(0.042832125), np.float32(0.04733005), np.float32(0.050778277), np.float32(0.055328023), np.float32(0.056288123), np.float32(0.06933124), np.float32(0.072884046), np.float32(0.07416575), np.float32(0.08190813), np.float32(0.0753939), np.float32(0.07039452), np.float32(0.05730652), np.float32(0.049373902), np.float32(0.05167323), np.float32(0.050486002), np.float32(0.049225952), np.float32(0.041418403), np.float32(0.04111084), np.float32(0.043129344), np.float32(0.039507337), np.float32(0.035206344), np.float32(0.03638365), np.float32(0.039617687), np.float32(0.041115236), np.float32(0.044895265), np.float32(0.051391948), np.float32(0.060100343), np.float32(0.06734447), np.float32(0.06374225), np.float32(0.06352168), np.float32(0.06696258), np.float32(0.07315048), np.float32(0.07228597), np.float32(0.077771865), np.float32(0.0833958), np.float32(0.089156084), np.float32(0.102468714), np.float32(0.11810573), np.float32(0.13620447), np.float32(0.15961543), np.float32(0.17831223), np.float32(0.20465985), np.float32(0.20626833), np.float32(0.2177552), np.float32(0.20715198), np.float32(0.18867439), np.float32(0.18909825), np.float32(0.18559276), np.float32(0.15700825), np.float32(0.13442983), np.float32(0.118203506), np.float32(0.112466715), np.float32(0.09202868), np.float32(0.070010684), np.float32(0.06291264), np.float32(0.05369087), np.float32(0.060008798), np.float32(0.060133502), np.float32(0.06013211), np.float32(0.056946825), np.float32(0.05809644), np.float32(0.056735378), np.float32(0.054382123), np.float32(0.05193905), np.float32(0.052841295), np.float32(0.05289309), np.float32(0.04815292), np.float32(0.04408856), np.float32(0.04583122), np.float32(0.041500185), np.float32(0.040228296), np.float32(0.041955195), np.float32(0.04084844), np.float32(0.03982078), np.float32(0.03883542), np.float32(0.041004248), np.float32(0.045743417), np.float32(0.047499664), np.float32(0.045035154), np.float32(0.046352293), np.float32(0.044832002), np.float32(0.044580523), np.float32(0.04840197), np.float32(0.04886497), np.float32(0.051871642), np.float32(0.05206396), np.float32(0.05457478), np.float32(0.058596995), np.float32(0.059013166), np.float32(0.06657698), np.float32(0.07954261), np.float32(0.08904093), np.float32(0.093406096), np.float32(0.1133006), np.float32(0.13871129), np.float32(0.14966963), np.float32(0.1634532), np.float32(0.18418851), np.float32(0.19053502), np.float32(0.19532593), np.float32(0.19146863), np.float32(0.1916706), np.float32(0.20008743), np.float32(0.21493335), np.float32(0.21540305), np.float32(0.21963517), np.float32(0.20916466), np.float32(0.19290546), np.float32(0.17549792), np.float32(0.17009835), np.float32(0.15885065), np.float32(0.15366448), np.float32(0.15036783), np.float32(0.15616158), np.float32(0.1417343), np.float32(0.1330844), np.float32(0.13079247), np.float32(0.11949154), np.float32(0.1032949), np.float32(0.08901421), np.float32(0.083795615), np.float32(0.07200795), np.float32(0.054962706), np.float32(0.05254611), np.float32(0.047832303), np.float32(0.04547718), np.float32(0.045268957), np.float32(0.044629157), np.float32(0.05177265), np.float32(0.05881607), np.float32(0.068374746), np.float32(0.08035158), np.float32(0.081372425), np.float32(0.07057777), np.float32(0.06725084), np.float32(0.06894445), np.float32(0.059431132), np.float32(0.05327701), np.float32(0.052566804), np.float32(0.05007033), np.float32(0.046382036), np.float32(0.04818346), np.float32(0.05170073), np.float32(0.050548326), np.float32(0.04850958), np.float32(0.056750707), np.float32(0.06573834), np.float32(0.06207198), np.float32(0.063401945), np.float32(0.06640125), np.float32(0.064443246), np.float32(0.06260198), np.float32(0.060990598), np.float32(0.05696098), np.float32(0.04973529), np.float32(0.047652844), np.float32(0.05224237), np.float32(0.054300465), np.float32(0.057268962), np.float32(0.065377876), np.float32(0.07617485), np.float32(0.08597898), np.float32(0.09760904), np.float32(0.1144163), np.float32(0.1242774), np.float32(0.13987827), np.float32(0.16272497), np.float32(0.20028412), np.float32(0.2650877), np.float32(0.23785408), np.float32(0.26868874), np.float32(0.32431614), np.float32(0.37574682), np.float32(0.42101696), np.float32(0.47561187), np.float32(0.55642474), np.float32(0.5667892), np.float32(0.6615029), np.float32(0.71927387), np.float32(0.78782016), np.float32(0.8408209), np.float32(0.88779753), np.float32(0.91624475), np.float32(0.92697996), np.float32(0.93246853), np.float32(0.9362663), np.float32(0.937455), np.float32(0.9369994), np.float32(0.9388345), np.float32(0.93887794), np.float32(0.93214065), np.float32(0.91959053), np.float32(0.92241704), np.float32(0.94961333), np.float32(0.9430111), np.float32(0.9520241)], 'MSTGVSQERNIDETDSDLNSGAQKSQYESIILQRQVVQKMLDTYTMKEGDVFCLVPKDWYQRFFTFTYDPTDNEIFLKIGIINIAELLDANGLVKKPDGEDFVEYEILPYTVFQQLVSWYGLFSGLQPIQRIVIARKDGELELEVYPCYFRLHLMDNERNSLDINNFILSRYSTIRDLKYHATERFNTEFYHSRLWLVDDPNISNLPLTITVSSFEKIKFKKLLVEKIEDFDKTLEEAGLNSCHLVVEYKLKKDSEWPSDITCKPAKLSTGLVGLTNLGNTCYMNSALQCLMHIPELSNYFLYDFYKEEINVDNPLGNGGRLAIAFGSLIHTTLGPKKQIVTYATPKDFKLTLGRFNSMFLGYHQQDSQELLAFLLDGLHEDLNRILKKPYLDKPELKDHLVQDKEAVRQLAEDCWSQHKMRNDSIITDLFVGLYKSTLVCPVCQKISITFDPFNDLTLPLPVDKKWYHQIIFFPETGYPKALDVELDKSSTFDHLKNYVSSKLQVPINDLIGADIFNSQFYKNFEANDPDLNYLPISDLISSGDKTVFYQVKHKPGDLVVPVFNTLSDDGGRYAKPFGLPFLITISEDESFSFGSIRDKLERKYDQLSTLNYFDQIKQESKEIHKLADFPTLNKKYQNDSPNEDNSLSDVDCTSDISFANPKISGDFAFNIKLFDSSREFKPRYNLGARHIDIDENEDDSLWLPQTNNSFGNLPILLDKLCEKKRAFYTYKKFEAEEELADEDDSESVNVNVEEVDENDNNLDTQQDESNDESMMGGMFEESKNSAPVSPPCSEVATNTESNAFEPLIKTRQALVCEWEQDSFGKFFVGLGDDDDKSGTQTWETPEVIPNEELIQNKKLIEEKLNKNIALQECLDIFSKPELLGENDLWYCPNCKDHRQATKTIEIWKTPDILTIHLKRFENQRSFSDKIDAVVDFPIEALDMSEYVVNPETGDEIYDLFAVDNHFGGLGGGHYTSYVKNHIDHKWYYFDDARVSAAEPEQAIKGSAYLLFYRRRSSTPLGGEYLRQMMTQVREQEEVHREMENEILRDYVKLKEMQDAITAYEEKCQQVQVSEAVESTLDEQQLECDSDRELENAGNVEADAESSQSINQVEKDQNEPSSMVSSANGAKRRKKQQNNLLMSRLC': [np.float32(0.96574634), np.float32(0.9655011), np.float32(0.96512246), np.float32(0.96340555), np.float32(0.95626915), np.float32(0.942173), np.float32(0.9295766), np.float32(0.9410312), np.float32(0.94689095), np.float32(0.9390274), np.float32(0.9357897), np.float32(0.9244508), np.float32(0.9166959), np.float32(0.90833294), np.float32(0.90045965), np.float32(0.88504326), np.float32(0.8804076), np.float32(0.8523642), np.float32(0.81635803), np.float32(0.73729074), np.float32(0.6749104), np.float32(0.6411062), np.float32(0.5996738), np.float32(0.5738841), np.float32(0.52830184), np.float32(0.43863323), np.float32(0.3967735), np.float32(0.36617884), np.float32(0.33318946), np.float32(0.25294912), np.float32(0.2279098), np.float32(0.18139522), np.float32(0.16151994), np.float32(0.1497254), np.float32(0.14963165), np.float32(0.14880201), np.float32(0.14201266), np.float32(0.14019215), np.float32(0.13471654), np.float32(0.12464169), np.float32(0.104050405), np.float32(0.09842619), np.float32(0.09436338), np.float32(0.08230168), np.float32(0.0810196), np.float32(0.0924576), np.float32(0.09669438), np.float32(0.088013686), np.float32(0.08285955), np.float32(0.08699741), np.float32(0.07688856), np.float32(0.06452411), np.float32(0.061735515), np.float32(0.062932156), np.float32(0.05735289), np.float32(0.054372244), np.float32(0.057141233), np.float32(0.056040924), np.float32(0.059931286), np.float32(0.062596425), np.float32(0.060211215), np.float32(0.057638083), np.float32(0.060039945), np.float32(0.062304582), np.float32(0.060867183), np.float32(0.06300976), np.float32(0.06976452), np.float32(0.07153454), np.float32(0.06754952), np.float32(0.061041597), np.float32(0.05569381), np.float32(0.055475075), np.float32(0.04927932), np.float32(0.044539757), np.float32(0.046160974), np.float32(0.04654569), np.float32(0.04501014), np.float32(0.04530735), np.float32(0.05026847), np.float32(0.05196588), np.float32(0.05461412), np.float32(0.054584906), np.float32(0.049908847), np.float32(0.052517723), np.float32(0.058516912), np.float32(0.066355586), np.float32(0.07789312), np.float32(0.08614196), np.float32(0.10896809), np.float32(0.1330845), np.float32(0.12604006), np.float32(0.12945747), np.float32(0.15519522), np.float32(0.16016556), np.float32(0.17094514), np.float32(0.17592992), np.float32(0.18890654), np.float32(0.19327605), np.float32(0.18377037), np.float32(0.19253299), np.float32(0.18870476), np.float32(0.1709731), np.float32(0.16372122), np.float32(0.12992643), np.float32(0.12531672), np.float32(0.1104529), np.float32(0.10062526), np.float32(0.08114994), np.float32(0.0693426), np.float32(0.060085386), np.float32(0.047063097), np.float32(0.037243627), np.float32(0.031922963), np.float32(0.028088452), np.float32(0.026842246), np.float32(0.026875408), np.float32(0.025788123), np.float32(0.025044754), np.float32(0.02502566), np.float32(0.024237351), np.float32(0.025398558), np.float32(0.023268249), np.float32(0.023254393), np.float32(0.023924993), np.float32(0.02720713), np.float32(0.035283163), np.float32(0.041876834), np.float32(0.043835502), np.float32(0.053308595), np.float32(0.056772787), np.float32(0.05998775), np.float32(0.059339326), np.float32(0.06347716), np.float32(0.06262388), np.float32(0.061174475), np.float32(0.063524924), np.float32(0.06002878), np.float32(0.05742279), np.float32(0.05236198), np.float32(0.052772295), np.float32(0.0457451), np.float32(0.044729248), np.float32(0.040715072), np.float32(0.037922017), np.float32(0.043261223), np.float32(0.048654564), np.float32(0.05580193), np.float32(0.0630391), np.float32(0.06260254), np.float32(0.055647414), np.float32(0.050558932), np.float32(0.04946819), np.float32(0.0400747), np.float32(0.040957585), np.float32(0.042279735), np.float32(0.045303628), np.float32(0.041799065), np.float32(0.044111304), np.float32(0.049475566), np.float32(0.050424214), np.float32(0.05304079), np.float32(0.05568664), np.float32(0.060846794), np.float32(0.057669662), np.float32(0.06459826), np.float32(0.06959644), np.float32(0.07025856), np.float32(0.07520067), np.float32(0.0725758), np.float32(0.071107045), np.float32(0.06523082), np.float32(0.058967505), np.float32(0.061415613), np.float32(0.06522921), np.float32(0.062394887), np.float32(0.061917745), np.float32(0.06687127), np.float32(0.068676606), np.float32(0.06477474), np.float32(0.06520756), np.float32(0.06811319), np.float32(0.069851846), np.float32(0.069278985), np.float32(0.06523143), np.float32(0.06143695), np.float32(0.058910087), np.float32(0.057079494), np.float32(0.062673435), np.float32(0.06136827), np.float32(0.062338132), np.float32(0.06796644), np.float32(0.06328373), np.float32(0.066898264), np.float32(0.069895945), np.float32(0.06921474), np.float32(0.071002394), np.float32(0.07013137), np.float32(0.06784668), np.float32(0.07116691), np.float32(0.07059524), np.float32(0.066797554), np.float32(0.06159637), np.float32(0.061576623), np.float32(0.064325094), np.float32(0.061977293), np.float32(0.067197375), np.float32(0.06422257), np.float32(0.07045963), np.float32(0.067787685), np.float32(0.07104111), np.float32(0.08050501), np.float32(0.07630407), np.float32(0.07014729), np.float32(0.059056364), np.float32(0.05453844), np.float32(0.057947583), np.float32(0.04977241), np.float32(0.05224233), np.float32(0.06251465), np.float32(0.057863854), np.float32(0.062717274), np.float32(0.07115481), np.float32(0.079641186), np.float32(0.07673664), np.float32(0.08950299), np.float32(0.09471842), np.float32(0.09617284), np.float32(0.10010497), np.float32(0.09902146), np.float32(0.099453874), np.float32(0.099101126), np.float32(0.09337562), np.float32(0.09454458), np.float32(0.08814937), np.float32(0.08025562), np.float32(0.07868409), np.float32(0.08298551), np.float32(0.08190195), np.float32(0.074189946), np.float32(0.07458345), np.float32(0.08052144), np.float32(0.0854711), np.float32(0.085639395), np.float32(0.10313876), np.float32(0.11707758), np.float32(0.10913783), np.float32(0.123441294), np.float32(0.13680226), np.float32(0.13619694), np.float32(0.12026808), np.float32(0.124529056), np.float32(0.11837803), np.float32(0.12928696), np.float32(0.12518069), np.float32(0.13748491), np.float32(0.16785884), np.float32(0.18651672), np.float32(0.21735406), np.float32(0.22114807), np.float32(0.23199421), np.float32(0.20670712), np.float32(0.2224347), np.float32(0.19441128), np.float32(0.18183413), np.float32(0.16337022), np.float32(0.13300718), np.float32(0.1251192), np.float32(0.11096673), np.float32(0.09827562), np.float32(0.084446646), np.float32(0.071437344), np.float32(0.057468336), np.float32(0.04695967), np.float32(0.050069116), np.float32(0.044778895), np.float32(0.041260272), np.float32(0.037032235), np.float32(0.03599463), np.float32(0.031944174), np.float32(0.026588647), np.float32(0.026128693), np.float32(0.024736535), np.float32(0.022360345), np.float32(0.024086777), np.float32(0.026496243), np.float32(0.02767585), np.float32(0.028249305), np.float32(0.030856883), np.float32(0.028575705), np.float32(0.026895378), np.float32(0.027699292), np.float32(0.027715394), np.float32(0.028609635), np.float32(0.025985885), np.float32(0.02596045), np.float32(0.028877104), np.float32(0.03268854), np.float32(0.032380328), np.float32(0.034523018), np.float32(0.03872525), np.float32(0.041901063), np.float32(0.045890413), np.float32(0.05509985), np.float32(0.06433597), np.float32(0.06967863), np.float32(0.072104104), np.float32(0.08664061), np.float32(0.092259414), np.float32(0.088679366), np.float32(0.09441997), np.float32(0.08543369), np.float32(0.07137616), np.float32(0.07045849), np.float32(0.06414289), np.float32(0.06229869), np.float32(0.057213467), np.float32(0.051061902), np.float32(0.049660984), np.float32(0.047081213), np.float32(0.041835003), np.float32(0.04220478), np.float32(0.042854525), np.float32(0.044454984), np.float32(0.043240566), np.float32(0.045821317), np.float32(0.044599667), np.float32(0.045404747), np.float32(0.045697916), np.float32(0.041397028), np.float32(0.038218644), np.float32(0.034685433), np.float32(0.03093152), np.float32(0.030245084), np.float32(0.029510476), np.float32(0.033692583), np.float32(0.04297944), np.float32(0.049221944), np.float32(0.051248547), np.float32(0.061218902), np.float32(0.06329197), np.float32(0.064398296), np.float32(0.063942), np.float32(0.07101397), np.float32(0.07352713), np.float32(0.06980394), np.float32(0.066435724), np.float32(0.06490801), np.float32(0.06221678), np.float32(0.054575454), np.float32(0.047514252), np.float32(0.044896092), np.float32(0.042760212), np.float32(0.046559956), np.float32(0.0515035), np.float32(0.057410184), np.float32(0.06405473), np.float32(0.061224464), np.float32(0.063157186), np.float32(0.063946396), np.float32(0.050971698), np.float32(0.042820405), np.float32(0.044566724), np.float32(0.04023818), np.float32(0.037543874), np.float32(0.038332317), np.float32(0.04272052), np.float32(0.0425279), np.float32(0.03867954), np.float32(0.04153104), np.float32(0.04604473), np.float32(0.046519823), np.float32(0.046176612), np.float32(0.049461886), np.float32(0.054199267), np.float32(0.052436557), np.float32(0.052776705), np.float32(0.057416055), np.float32(0.057932504), np.float32(0.054748774), np.float32(0.056155264), np.float32(0.061558273), np.float32(0.06644434), np.float32(0.067996286), np.float32(0.08724702), np.float32(0.11146715), np.float32(0.11087073), np.float32(0.118296586), np.float32(0.13864586), np.float32(0.15115233), np.float32(0.14266416), np.float32(0.1545819), np.float32(0.19048715), np.float32(0.18734871), np.float32(0.1769456), np.float32(0.19705078), np.float32(0.19843912), np.float32(0.17296834), np.float32(0.16348164), np.float32(0.17055717), np.float32(0.16272296), np.float32(0.14344466), np.float32(0.14344366), np.float32(0.13674703), np.float32(0.12887296), np.float32(0.12483146), np.float32(0.11876076), np.float32(0.118852615), np.float32(0.114378236), np.float32(0.113216035), np.float32(0.11998277), np.float32(0.12034389), np.float32(0.11013748), np.float32(0.10960257), np.float32(0.113350525), np.float32(0.102053545), np.float32(0.086776875), np.float32(0.087089926), np.float32(0.08002884), np.float32(0.06674964), np.float32(0.06227256), np.float32(0.07017049), np.float32(0.06302085), np.float32(0.054859843), np.float32(0.058669332), np.float32(0.06266691), np.float32(0.056404233), np.float32(0.054411273), np.float32(0.053996462), np.float32(0.054285657), np.float32(0.047199283), np.float32(0.04326617), np.float32(0.038955208), np.float32(0.035174876), np.float32(0.036563653), np.float32(0.036235597), np.float32(0.032202028), np.float32(0.032470215), np.float32(0.030775292), np.float32(0.033001047), np.float32(0.034786448), np.float32(0.03470174), np.float32(0.036527332), np.float32(0.03931573), np.float32(0.046056762), np.float32(0.04943756), np.float32(0.053016953), np.float32(0.05756673), np.float32(0.060047906), np.float32(0.0575299), np.float32(0.057661228), np.float32(0.060074236), np.float32(0.065183125), np.float32(0.07149013), np.float32(0.08598125), np.float32(0.091546685), np.float32(0.09274558), np.float32(0.09455769), np.float32(0.08499064), np.float32(0.08204293), np.float32(0.07744256), np.float32(0.06726686), np.float32(0.06547239), np.float32(0.059605785), np.float32(0.061045464), np.float32(0.0631706), np.float32(0.061310064), np.float32(0.06475074), np.float32(0.059248798), np.float32(0.0561633), np.float32(0.058468204), np.float32(0.056527473), np.float32(0.054260615), np.float32(0.05269733), np.float32(0.053080812), np.float32(0.05258042), np.float32(0.051232446), np.float32(0.05427185), np.float32(0.055149883), np.float32(0.055053458), np.float32(0.05615783), np.float32(0.059078097), np.float32(0.05862886), np.float32(0.06666061), np.float32(0.07545261), np.float32(0.07751983), np.float32(0.08666188), np.float32(0.10554985), np.float32(0.10375016), np.float32(0.097686626), np.float32(0.0953787), np.float32(0.10125179), np.float32(0.108498126), np.float32(0.101917714), np.float32(0.097814515), np.float32(0.09354578), np.float32(0.092523195), np.float32(0.08571072), np.float32(0.09253098), np.float32(0.09235088), np.float32(0.09130398), np.float32(0.08143541), np.float32(0.07344597), np.float32(0.06522877), np.float32(0.06323104), np.float32(0.058027998), np.float32(0.059470944), np.float32(0.054088295), np.float32(0.054469954), np.float32(0.055194013), np.float32(0.05195441), np.float32(0.047599208), np.float32(0.052374512), np.float32(0.055199906), np.float32(0.05112665), np.float32(0.055929143), np.float32(0.059333887), np.float32(0.064430095), np.float32(0.06222269), np.float32(0.07500267), np.float32(0.08302318), np.float32(0.08335557), np.float32(0.07753522), np.float32(0.072907604), np.float32(0.06849624), np.float32(0.07186198), np.float32(0.066426516), np.float32(0.06769065), np.float32(0.068002164), np.float32(0.068872556), np.float32(0.06783173), np.float32(0.06678613), np.float32(0.067635566), np.float32(0.07531581), np.float32(0.079528), np.float32(0.086271815), np.float32(0.07765564), np.float32(0.06409114), np.float32(0.06410212), np.float32(0.050753172), np.float32(0.048797842), np.float32(0.04017313), np.float32(0.038514536), np.float32(0.036915474), np.float32(0.037964348), np.float32(0.041170947), np.float32(0.043033514), np.float32(0.048728414), np.float32(0.05503592), np.float32(0.05043688), np.float32(0.047750086), np.float32(0.043381587), np.float32(0.04106444), np.float32(0.041955758), np.float32(0.047291115), np.float32(0.04450699), np.float32(0.04103096), np.float32(0.037212), np.float32(0.037533056), np.float32(0.040005155), np.float32(0.042280324), np.float32(0.049174402), np.float32(0.057118107), np.float32(0.06211022), np.float32(0.06546386), np.float32(0.08301465), np.float32(0.082611255), np.float32(0.07646181), np.float32(0.07498862), np.float32(0.05783416), np.float32(0.051437356), np.float32(0.046554726), np.float32(0.044987015), np.float32(0.043968763), np.float32(0.04455695), np.float32(0.04107344), np.float32(0.042614575), np.float32(0.04736175), np.float32(0.05507766), np.float32(0.05942404), np.float32(0.064217694), np.float32(0.060453605), np.float32(0.051240083), np.float32(0.043659583), np.float32(0.042288955), np.float32(0.039378967), np.float32(0.03194755), np.float32(0.03205939), np.float32(0.037074976), np.float32(0.038249873), np.float32(0.03376977), np.float32(0.03844098), np.float32(0.04109241), np.float32(0.048397426), np.float32(0.050029457), np.float32(0.060133364), np.float32(0.0760186), np.float32(0.085264735), np.float32(0.0916537), np.float32(0.10044959), np.float32(0.104143634), np.float32(0.10544446), np.float32(0.09790418), np.float32(0.09073897), np.float32(0.09276534), np.float32(0.10034449), np.float32(0.09499206), np.float32(0.10561589), np.float32(0.11471988), np.float32(0.12195075), np.float32(0.13224685), np.float32(0.1485469), np.float32(0.16774239), np.float32(0.1606973), np.float32(0.17140976), np.float32(0.19152659), np.float32(0.17984149), np.float32(0.17810546), np.float32(0.18651982), np.float32(0.1735567), np.float32(0.16787675), np.float32(0.20864448), np.float32(0.21129586), np.float32(0.2237544), np.float32(0.23439844), np.float32(0.2844203), np.float32(0.27455398), np.float32(0.39242834), np.float32(0.4557241), np.float32(0.49689704), np.float32(0.5281977), np.float32(0.58310634), np.float32(0.5865197), np.float32(0.5875403), np.float32(0.6131686), np.float32(0.62481725), np.float32(0.62467104), np.float32(0.75294346), np.float32(0.7492404), np.float32(0.7827495), np.float32(0.7866948), np.float32(0.8020613), np.float32(0.8147463), np.float32(0.78331065), np.float32(0.80048394), np.float32(0.8353929), np.float32(0.8466674), np.float32(0.83321816), np.float32(0.8329353), np.float32(0.84262836), np.float32(0.8222806), np.float32(0.8076959), np.float32(0.8467781), np.float32(0.8470882), np.float32(0.8523164), np.float32(0.8934041), np.float32(0.87696034), np.float32(0.8604776), np.float32(0.81883854), np.float32(0.72198063), np.float32(0.7787681), np.float32(0.73204976), np.float32(0.7267156), np.float32(0.7097881), np.float32(0.6671885), np.float32(0.5306859), np.float32(0.53437626), np.float32(0.52710855), np.float32(0.5149777), np.float32(0.58692056), np.float32(0.5211289), np.float32(0.53595513), np.float32(0.58999056), np.float32(0.5746764), np.float32(0.7548091), np.float32(0.8592012), np.float32(0.7690591), np.float32(0.63752764), np.float32(0.5868746), np.float32(0.7886546), np.float32(0.74338174), np.float32(0.7470569), np.float32(0.73656666), np.float32(0.7190809), np.float32(0.73094857), np.float32(0.7299043), np.float32(0.8316565), np.float32(0.8325525), np.float32(0.80026644), np.float32(0.84894025), np.float32(0.9097006), np.float32(0.9247275), np.float32(0.92616993), np.float32(0.9143776), np.float32(0.9191777), np.float32(0.91626525), np.float32(0.91323674), np.float32(0.91358095), np.float32(0.93037087), np.float32(0.91992515), np.float32(0.90894216), np.float32(0.89955175), np.float32(0.88085747), np.float32(0.8247066), np.float32(0.7164771), np.float32(0.6676404), np.float32(0.66878647), np.float32(0.6636459), np.float32(0.6571277), np.float32(0.60715246), np.float32(0.45181185), np.float32(0.37894368), np.float32(0.3466966), np.float32(0.3022009), np.float32(0.2676252), np.float32(0.21124461), np.float32(0.23809835), np.float32(0.2433912), np.float32(0.21811426), np.float32(0.19109009), np.float32(0.19229928), np.float32(0.19397782), np.float32(0.20236443), np.float32(0.2046945), np.float32(0.21440697), np.float32(0.21206252), np.float32(0.22242333), np.float32(0.23646353), np.float32(0.25406104), np.float32(0.3026095), np.float32(0.35720953), np.float32(0.44325352), np.float32(0.45462137), np.float32(0.51365775), np.float32(0.6154776), np.float32(0.6694398), np.float32(0.7090288), np.float32(0.74649346), np.float32(0.7922604), np.float32(0.818556), np.float32(0.8307112), np.float32(0.8490119), np.float32(0.8679928), np.float32(0.8839511), np.float32(0.90130717), np.float32(0.9205568), np.float32(0.9416258), np.float32(0.9514978), np.float32(0.9579365), np.float32(0.96253425), np.float32(0.96442866), np.float32(0.9668697), np.float32(0.9693765), np.float32(0.9704033), np.float32(0.9730315), np.float32(0.9747591), np.float32(0.9760938), np.float32(0.97754025), np.float32(0.9783879), np.float32(0.9783134), np.float32(0.9782486), np.float32(0.9791895), np.float32(0.97868735), np.float32(0.9774984), np.float32(0.977728), np.float32(0.9784364), np.float32(0.97726053), np.float32(0.97633696), np.float32(0.97664034), np.float32(0.9766193), np.float32(0.9762356), np.float32(0.97594506), np.float32(0.9762164), np.float32(0.97588944), np.float32(0.97723216), np.float32(0.9770881), np.float32(0.9783102), np.float32(0.9785429), np.float32(0.97963035), np.float32(0.97845376), np.float32(0.9780853), np.float32(0.97855854), np.float32(0.9779755), np.float32(0.9775968), np.float32(0.9779243), np.float32(0.9772116), np.float32(0.9760191), np.float32(0.97572565), np.float32(0.97521406), np.float32(0.97252977), np.float32(0.9735855), np.float32(0.970721), np.float32(0.9695133), np.float32(0.96594983), np.float32(0.9635474), np.float32(0.9594937), np.float32(0.9570602), np.float32(0.95014393), np.float32(0.936118), np.float32(0.9365897), np.float32(0.9245965), np.float32(0.90483034), np.float32(0.8597178), np.float32(0.84317523), np.float32(0.8258403), np.float32(0.81823176), np.float32(0.7936565), np.float32(0.7990956), np.float32(0.75575185), np.float32(0.6887415), np.float32(0.6576445), np.float32(0.61403775), np.float32(0.5494448), np.float32(0.47691783), np.float32(0.4182136), np.float32(0.42449456), np.float32(0.4293414), np.float32(0.42957938), np.float32(0.4320642), np.float32(0.4582384), np.float32(0.481143), np.float32(0.4034243), np.float32(0.4556804), np.float32(0.55620533), np.float32(0.5370242), np.float32(0.5865886), np.float32(0.59597147), np.float32(0.5827747), np.float32(0.6401158), np.float32(0.7046137), np.float32(0.7300809), np.float32(0.73737955), np.float32(0.7556436), np.float32(0.81724346), np.float32(0.83131987), np.float32(0.8516008), np.float32(0.86834055), np.float32(0.8777506), np.float32(0.8786874), np.float32(0.86711776), np.float32(0.87653387), np.float32(0.8753637), np.float32(0.86909676), np.float32(0.85336554), np.float32(0.8004342), np.float32(0.816171), np.float32(0.8116686), np.float32(0.75510186), np.float32(0.7458808), np.float32(0.70558), np.float32(0.6333891), np.float32(0.5725273), np.float32(0.54429024), np.float32(0.48617154), np.float32(0.39339614), np.float32(0.3503034), np.float32(0.3233874), np.float32(0.32152417), np.float32(0.28719682), np.float32(0.2366954), np.float32(0.1939187), np.float32(0.19131064), np.float32(0.18984386), np.float32(0.14920397), np.float32(0.13174473), np.float32(0.12822896), np.float32(0.114770114), np.float32(0.10460376), np.float32(0.09530368), np.float32(0.08928314), np.float32(0.09391103), np.float32(0.09653369), np.float32(0.09547064), np.float32(0.0957225), np.float32(0.10156775), np.float32(0.10408693), np.float32(0.10614382), np.float32(0.09762379), np.float32(0.10024276), np.float32(0.09661003), np.float32(0.095545866), np.float32(0.07039414), np.float32(0.06776818), np.float32(0.07327542), np.float32(0.07817324), np.float32(0.08364432), np.float32(0.08473302), np.float32(0.10339894), np.float32(0.12443535), np.float32(0.12075316), np.float32(0.1312663), np.float32(0.1494405), np.float32(0.15424234), np.float32(0.15011367), np.float32(0.145024), np.float32(0.13311361), np.float32(0.13085233), np.float32(0.12207555), np.float32(0.12815435), np.float32(0.11633407), np.float32(0.10184513), np.float32(0.10177798), np.float32(0.09944236), np.float32(0.093258955), np.float32(0.09413151), np.float32(0.09994383), np.float32(0.087677434), np.float32(0.08121366), np.float32(0.085405715), np.float32(0.07827937), np.float32(0.07287021), np.float32(0.078886084), np.float32(0.07590869), np.float32(0.07222448), np.float32(0.0818883), np.float32(0.082243726), np.float32(0.07592329), np.float32(0.07867801), np.float32(0.087675706), np.float32(0.084767215), np.float32(0.08174164), np.float32(0.08677111), np.float32(0.08839165), np.float32(0.087542415), np.float32(0.07945054), np.float32(0.07858047), np.float32(0.08170095), np.float32(0.08879273), np.float32(0.09333221), np.float32(0.107855596), np.float32(0.116048045), np.float32(0.12678623), np.float32(0.13005932), np.float32(0.12457521), np.float32(0.1289693), np.float32(0.13100734), np.float32(0.1116035), np.float32(0.09752), np.float32(0.079366714), np.float32(0.07349566), np.float32(0.08391637), np.float32(0.10160729), np.float32(0.10242148), np.float32(0.10093772), np.float32(0.1381251), np.float32(0.14097752), np.float32(0.12656024), np.float32(0.12458324), np.float32(0.14236785), np.float32(0.11771077), np.float32(0.11802764), np.float32(0.10121915), np.float32(0.11368117), np.float32(0.10208084), np.float32(0.09911213), np.float32(0.11073023), np.float32(0.104087085), np.float32(0.11048236), np.float32(0.11585663), np.float32(0.11085839), np.float32(0.117163464), np.float32(0.13989703), np.float32(0.1433542), np.float32(0.1517684), np.float32(0.121470146), np.float32(0.08286829), np.float32(0.0716897), np.float32(0.057991564), np.float32(0.04584324), np.float32(0.04230294), np.float32(0.04490998), np.float32(0.054063424), np.float32(0.05140817), np.float32(0.06280475), np.float32(0.074564755), np.float32(0.090793274), np.float32(0.09500343), np.float32(0.08877235), np.float32(0.08724251), np.float32(0.08026021), np.float32(0.08350841), np.float32(0.08807169), np.float32(0.09247064), np.float32(0.09846492), np.float32(0.09829478), np.float32(0.10228679), np.float32(0.10626408), np.float32(0.10525793), np.float32(0.12962152), np.float32(0.15510727), np.float32(0.16589272), np.float32(0.18314022), np.float32(0.22968224), np.float32(0.22531955), np.float32(0.20724316), np.float32(0.20308721), np.float32(0.19415733), np.float32(0.20894736), np.float32(0.15577339), np.float32(0.12937829), np.float32(0.1202736), np.float32(0.0620191), np.float32(0.057372604), np.float32(0.061361775), np.float32(0.0642831), np.float32(0.06669785), np.float32(0.07244254), np.float32(0.07429979), np.float32(0.07669719), np.float32(0.082454495), np.float32(0.08292), np.float32(0.07825634), np.float32(0.07588874), np.float32(0.07677844), np.float32(0.069594875), np.float32(0.05613091), np.float32(0.057835992), np.float32(0.06295725), np.float32(0.052752797), np.float32(0.050822392), np.float32(0.057601057), np.float32(0.06803968), np.float32(0.0739453), np.float32(0.088504225), np.float32(0.10505079), np.float32(0.10981653), np.float32(0.12305465), np.float32(0.13554506), np.float32(0.12666501), np.float32(0.12906398), np.float32(0.13415575), np.float32(0.13812624), np.float32(0.12618768), np.float32(0.11684527), np.float32(0.12992886), np.float32(0.13276058), np.float32(0.12512362), np.float32(0.12072476), np.float32(0.14377658), np.float32(0.17571066), np.float32(0.19047096), np.float32(0.18346494), np.float32(0.21825036), np.float32(0.2134906), np.float32(0.20832871), np.float32(0.2731939), np.float32(0.28069493), np.float32(0.28909263), np.float32(0.29771015), np.float32(0.2913324), np.float32(0.29273707), np.float32(0.29309535), np.float32(0.30092248), np.float32(0.2867521), np.float32(0.26191658), np.float32(0.24807763), np.float32(0.2791523), np.float32(0.2505114), np.float32(0.23876177), np.float32(0.28491524), np.float32(0.3199497), np.float32(0.3388933), np.float32(0.38116953), np.float32(0.41638058), np.float32(0.45527145), np.float32(0.46586576), np.float32(0.4745318), np.float32(0.5029097), np.float32(0.4969763), np.float32(0.4975), np.float32(0.53284115), np.float32(0.5769419), np.float32(0.5740967), np.float32(0.6357525), np.float32(0.6877126), np.float32(0.6666015), np.float32(0.6891952), np.float32(0.6932821), np.float32(0.72325647), np.float32(0.7195329), np.float32(0.75473934), np.float32(0.7910034), np.float32(0.78279996), np.float32(0.78112215), np.float32(0.81695783), np.float32(0.82908064), np.float32(0.82763237), np.float32(0.85155857), np.float32(0.8544747), np.float32(0.87391156), np.float32(0.8755007), np.float32(0.8720497), np.float32(0.8865456), np.float32(0.88249767), np.float32(0.8968786), np.float32(0.90490043), np.float32(0.9123958), np.float32(0.92168254), np.float32(0.9236244), np.float32(0.9351129), np.float32(0.9451992), np.float32(0.94790214), np.float32(0.9561172), np.float32(0.96266377), np.float32(0.96377534), np.float32(0.96627355), np.float32(0.96812284), np.float32(0.9681864), np.float32(0.9696137), np.float32(0.96896446), np.float32(0.97026515), np.float32(0.97144586), np.float32(0.9727638), np.float32(0.97340006), np.float32(0.9728013), np.float32(0.97316754), np.float32(0.9727051), np.float32(0.9747567), np.float32(0.9735391), np.float32(0.9755182), np.float32(0.97760105), np.float32(0.97770613), np.float32(0.9784822), np.float32(0.9787203), np.float32(0.97835344), np.float32(0.9777461), np.float32(0.97666776), np.float32(0.9747814), np.float32(0.9713461), np.float32(0.96711135), np.float32(0.9645556), np.float32(0.96276057), np.float32(0.9582574), np.float32(0.95666903), np.float32(0.9608012), np.float32(0.9605943), np.float32(0.9605914), np.float32(0.9524457), np.float32(0.9487067), np.float32(0.9445615), np.float32(0.9448929), np.float32(0.9378016), np.float32(0.94844425), np.float32(0.9459021), np.float32(0.92875785), np.float32(0.9157607), np.float32(0.90184385)], 'MGLGGQPCEDSNSSPRILMAAEPLTEVEAAIDTVVNTFFTFAGREGRKGSLSISEFRELVTQQLPHLLKDVGSLDEKMKSLDVNQDSELKFNEYWGLIGELAREIRKEKVLETQKK': [np.float32(0.9655567), np.float32(0.9636781), np.float32(0.9582783), np.float32(0.9421359), np.float32(0.93765706), np.float32(0.89407676), np.float32(0.9006931), np.float32(0.8699549), np.float32(0.85783225), np.float32(0.8754937), np.float32(0.84441155), np.float32(0.8048911), np.float32(0.75343066), np.float32(0.7267767), np.float32(0.70226526), np.float32(0.64102656), np.float32(0.54193366), np.float32(0.50049627), np.float32(0.4183831), np.float32(0.32947418), np.float32(0.30180356), np.float32(0.24608083), np.float32(0.20318809), np.float32(0.2031684), np.float32(0.19663157), np.float32(0.19633923), np.float32(0.18365124), np.float32(0.17818427), np.float32(0.18281566), np.float32(0.17021489), np.float32(0.16569321), np.float32(0.16648403), np.float32(0.17241693), np.float32(0.17513686), np.float32(0.1796937), np.float32(0.18583591), np.float32(0.19962999), np.float32(0.1742199), np.float32(0.17325713), np.float32(0.17909549), np.float32(0.21059613), np.float32(0.20639397), np.float32(0.23165445), np.float32(0.26085165), np.float32(0.23225819), np.float32(0.2286128), np.float32(0.25511834), np.float32(0.25705504), np.float32(0.2300605), np.float32(0.24312218), np.float32(0.2706722), np.float32(0.27215543), np.float32(0.25060585), np.float32(0.22858672), np.float32(0.25847703), np.float32(0.22939417), np.float32(0.21177319), np.float32(0.22544077), np.float32(0.21272744), np.float32(0.20701355), np.float32(0.2126904), np.float32(0.20497751), np.float32(0.18888733), np.float32(0.19443494), np.float32(0.2009249), np.float32(0.2015588), np.float32(0.18315732), np.float32(0.17811362), np.float32(0.19864725), np.float32(0.19743063), np.float32(0.1960021), np.float32(0.21087413), np.float32(0.28065613), np.float32(0.2907279), np.float32(0.23610756), np.float32(0.27123964), np.float32(0.31245494), np.float32(0.2905249), np.float32(0.25367925), np.float32(0.28429657), np.float32(0.31012708), np.float32(0.2991457), np.float32(0.28476962), np.float32(0.292051), np.float32(0.30731997), np.float32(0.2982454), np.float32(0.28249958), np.float32(0.28198192), np.float32(0.25581324), np.float32(0.19923274), np.float32(0.19373235), np.float32(0.18147865), np.float32(0.17570528), np.float32(0.1761873), np.float32(0.15765536), np.float32(0.18342043), np.float32(0.18542065), np.float32(0.17246762), np.float32(0.16948003), np.float32(0.18369107), np.float32(0.18549599), np.float32(0.18932326), np.float32(0.19575363), np.float32(0.25436696), np.float32(0.28275114), np.float32(0.30523258), np.float32(0.327378), np.float32(0.3584216), np.float32(0.369489), np.float32(0.40373763), np.float32(0.4649857), np.float32(0.502434), np.float32(0.5186876), np.float32(0.58198583), np.float32(0.61564803), np.float32(0.61155087)], 'MPAPLREEESFPSVTIHVNGDECICSELIRMQPAVPSFCKCEPPTVERFPDLPLKRWGDPLQSRVVRSPWQPVSDFTKQLASDIYSTLETDSTGLSALFQSLSLFLSCSALPTPASTVMAASKPKGQNSLALHKVIMVGSGGVGKSALTLQFMYDEFVEDYEPTKADSYRKKVVLDGEEVQIDILDTAGQEDYAAIRDNYFRSGEGFLCVFSITELESFAATADFREQILRVKEDENVPFLLVGNKSDLEDRRQVSVEEAKARAEQWGVSYVETSAKTRANVDKVFFDLMREIRARKMEDSKEKNGKKKRKSLAKRIRERCCIL': [np.float32(0.9628311), np.float32(0.9374435), np.float32(0.92987406), np.float32(0.92304814), np.float32(0.91363996), np.float32(0.91255134), np.float32(0.9131034), np.float32(0.89134496), np.float32(0.8366765), np.float32(0.7945026), np.float32(0.8103721), np.float32(0.76736647), np.float32(0.68938357), np.float32(0.5760254), np.float32(0.5011883), np.float32(0.5039191), np.float32(0.4475058), np.float32(0.41836423), np.float32(0.43699014), np.float32(0.41515005), np.float32(0.36357418), np.float32(0.32204825), np.float32(0.29244202), np.float32(0.24388452), np.float32(0.23223583), np.float32(0.25173947), np.float32(0.26101762), np.float32(0.26834902), np.float32(0.3145029), np.float32(0.29725364), np.float32(0.35942048), np.float32(0.35774574), np.float32(0.3707017), np.float32(0.3550657), np.float32(0.30370104), np.float32(0.33840477), np.float32(0.38740152), np.float32(0.33019957), np.float32(0.38119888), np.float32(0.40932375), np.float32(0.4268321), np.float32(0.40964568), np.float32(0.40018758), np.float32(0.409066), np.float32(0.4234598), np.float32(0.4059575), np.float32(0.41232148), np.float32(0.3972285), np.float32(0.39520064), np.float32(0.42040008), np.float32(0.4820268), np.float32(0.4554687), np.float32(0.45679793), np.float32(0.4554517), np.float32(0.4179658), np.float32(0.4161726), np.float32(0.3920438), np.float32(0.3958787), np.float32(0.40370104), np.float32(0.42541325), np.float32(0.42514554), np.float32(0.4259171), np.float32(0.3949807), np.float32(0.37368977), np.float32(0.36105537), np.float32(0.36700082), np.float32(0.3894014), np.float32(0.39716327), np.float32(0.31157228), np.float32(0.30958268), np.float32(0.33156124), np.float32(0.31431502), np.float32(0.24463253), np.float32(0.21678711), np.float32(0.20114748), np.float32(0.19370197), np.float32(0.16185714), np.float32(0.15939283), np.float32(0.16654146), np.float32(0.16697252), np.float32(0.15994267), np.float32(0.16485192), np.float32(0.15275922), np.float32(0.13469987), np.float32(0.13094825), np.float32(0.10959984), np.float32(0.09968028), np.float32(0.0868334), np.float32(0.07545261), np.float32(0.06781414), np.float32(0.06304801), np.float32(0.059716385), np.float32(0.06607221), np.float32(0.07174692), np.float32(0.06480107), np.float32(0.06421169), np.float32(0.066961534), np.float32(0.06932463), np.float32(0.06881857), np.float32(0.06295179), np.float32(0.065823965), np.float32(0.06365628), np.float32(0.05665101), np.float32(0.053771418), np.float32(0.05595113), np.float32(0.056082267), np.float32(0.052250315), np.float32(0.054175075), np.float32(0.058834158), np.float32(0.09337455), np.float32(0.121524096), np.float32(0.15183723), np.float32(0.14039183), np.float32(0.1880163), np.float32(0.20775087), np.float32(0.2728528), np.float32(0.29313764), np.float32(0.25904718), np.float32(0.29660192), np.float32(0.29987767), np.float32(0.27645153), np.float32(0.27968878), np.float32(0.26707548), np.float32(0.28100476), np.float32(0.20764641), np.float32(0.16963829), np.float32(0.18552597), np.float32(0.14926155), np.float32(0.124553494), np.float32(0.10923031), np.float32(0.09052812), np.float32(0.08218023), np.float32(0.08023327), np.float32(0.08298521), np.float32(0.07941137), np.float32(0.070309274), np.float32(0.05994486), np.float32(0.046347972), np.float32(0.042355582), np.float32(0.037994124), np.float32(0.033536162), np.float32(0.032982707), np.float32(0.033526618), np.float32(0.034580898), np.float32(0.037978604), np.float32(0.036973488), np.float32(0.037000187), np.float32(0.045740336), np.float32(0.05350882), np.float32(0.057860017), np.float32(0.06750605), np.float32(0.076518066), np.float32(0.08580815), np.float32(0.09137852), np.float32(0.092222005), np.float32(0.09799086), np.float32(0.097913615), np.float32(0.091844365), np.float32(0.09860679), np.float32(0.10856629), np.float32(0.12031622), np.float32(0.1180601), np.float32(0.13239987), np.float32(0.12406752), np.float32(0.14696765), np.float32(0.16297604), np.float32(0.18208753), np.float32(0.19098286), np.float32(0.18363608), np.float32(0.1954239), np.float32(0.19615512), np.float32(0.18595722), np.float32(0.16310675), np.float32(0.15603335), np.float32(0.14828305), np.float32(0.14910237), np.float32(0.14681378), np.float32(0.14159821), np.float32(0.14300136), np.float32(0.13556807), np.float32(0.13135625), np.float32(0.12413232), np.float32(0.117211215), np.float32(0.11776328), np.float32(0.1032057), np.float32(0.110133655), np.float32(0.11854355), np.float32(0.11704077), np.float32(0.11319021), np.float32(0.10445354), np.float32(0.09619033), np.float32(0.08967425), np.float32(0.092932336), np.float32(0.093820155), np.float32(0.09969194), np.float32(0.09034395), np.float32(0.08871128), np.float32(0.086637996), np.float32(0.080066085), np.float32(0.06511378), np.float32(0.056868605), np.float32(0.04805628), np.float32(0.045652293), np.float32(0.039385147), np.float32(0.036034234), np.float32(0.039983027), np.float32(0.042268798), np.float32(0.037480757), np.float32(0.038760882), np.float32(0.038483787), np.float32(0.033329673), np.float32(0.03304391), np.float32(0.040372714), np.float32(0.038064867), np.float32(0.0358852), np.float32(0.037455685), np.float32(0.03569357), np.float32(0.03229856), np.float32(0.032101166), np.float32(0.040718604), np.float32(0.04385992), np.float32(0.052823216), np.float32(0.06296896), np.float32(0.07438732), np.float32(0.086515665), np.float32(0.09687763), np.float32(0.08874997), np.float32(0.08901519), np.float32(0.08929375), np.float32(0.08156186), np.float32(0.07928132), np.float32(0.08006908), np.float32(0.082447395), np.float32(0.08731859), np.float32(0.104902044), np.float32(0.11692723), np.float32(0.12212215), np.float32(0.12888923), np.float32(0.14588583), np.float32(0.15441951), np.float32(0.17471816), np.float32(0.18724906), np.float32(0.20437393), np.float32(0.21142691), np.float32(0.25271916), np.float32(0.21485555), np.float32(0.1964203), np.float32(0.2016995), np.float32(0.16539666), np.float32(0.16055118), np.float32(0.21778722), np.float32(0.23155363), np.float32(0.22861598), np.float32(0.24294811), np.float32(0.27257994), np.float32(0.289551), np.float32(0.30920845), np.float32(0.30211756), np.float32(0.2906752), np.float32(0.2759625), np.float32(0.26062462), np.float32(0.2734228), np.float32(0.26246127), np.float32(0.2456228), np.float32(0.22877966), np.float32(0.23151062), np.float32(0.21358863), np.float32(0.2196346), np.float32(0.23940933), np.float32(0.24795426), np.float32(0.23442778), np.float32(0.2279458), np.float32(0.2631732), np.float32(0.24080764), np.float32(0.20539923), np.float32(0.20960072), np.float32(0.2131765), np.float32(0.20612355), np.float32(0.17638664), np.float32(0.19409035), np.float32(0.199308), np.float32(0.19272535), np.float32(0.19406573), np.float32(0.17288077), np.float32(0.16488993), np.float32(0.1522924), np.float32(0.161082), np.float32(0.1762071), np.float32(0.17616378), np.float32(0.16846643), np.float32(0.18833448), np.float32(0.21834743), np.float32(0.28083715), np.float32(0.30931163), np.float32(0.34298286), np.float32(0.35358688), np.float32(0.35932013), np.float32(0.38216823), np.float32(0.40616152), np.float32(0.4420624), np.float32(0.47417483), np.float32(0.50002885), np.float32(0.4936364), np.float32(0.50126684), np.float32(0.5194237), np.float32(0.53050244), np.float32(0.5681928), np.float32(0.5714497), np.float32(0.56253254), np.float32(0.52192986), np.float32(0.5107621), np.float32(0.50669104), np.float32(0.48348945), np.float32(0.4829835), np.float32(0.45091006), np.float32(0.45499212), np.float32(0.42469284), np.float32(0.44484785), np.float32(0.42357498), np.float32(0.41903943), np.float32(0.36734706), np.float32(0.34324896), np.float32(0.32502294), np.float32(0.28540415)], 'MTLLAAITNPTAAAAAVNPIVLTPGAAPPPSTSSALLPQVLRSVWSFFPAALASPVASRAASLAEYDVLLALAECGLLRHPPPSLLSSLSEADRPDLVCAVVRQAADLRSSELLATLRCFLSPASDGAYDAMVSIKNRWKEATVLAVNRCKEKGAGKKVDAMVRQAALLLMMGYDGFTSPEVCLHYLFASENVDSVVFGAAVSELDGGEVVRLMKYLTKWIGKYQRFPEAQACPEAVGMPGLELCDIVPSFRVVAGALGLVFDQHFSHLVLNAELKEDLKATEMMVKQLAAEAESAGPILDLLRRLQQDV': [np.float32(0.9041555), np.float32(0.88074094), np.float32(0.9159953), np.float32(0.9061813), np.float32(0.9424682), np.float32(0.9436635), np.float32(0.9400336), np.float32(0.90411496), np.float32(0.88449305), np.float32(0.8539249), np.float32(0.90538925), np.float32(0.92076665), np.float32(0.8835188), np.float32(0.868237), np.float32(0.82981235), np.float32(0.7913872), np.float32(0.8262561), np.float32(0.8654222), np.float32(0.84411186), np.float32(0.8317679), np.float32(0.81503063), np.float32(0.7518789), np.float32(0.6973605), np.float32(0.68337405), np.float32(0.6742803), np.float32(0.6231169), np.float32(0.6006441), np.float32(0.6390994), np.float32(0.5399602), np.float32(0.45602068), np.float32(0.45895997), np.float32(0.41684508), np.float32(0.3620949), np.float32(0.3675368), np.float32(0.29692733), np.float32(0.23208776), np.float32(0.18196207), np.float32(0.17152797), np.float32(0.14435321), np.float32(0.11273835), np.float32(0.08743263), np.float32(0.08048412), np.float32(0.07859705), np.float32(0.07275357), np.float32(0.065460145), np.float32(0.06893351), np.float32(0.07225), np.float32(0.06566841), np.float32(0.076150976), np.float32(0.09240526), np.float32(0.09016661), np.float32(0.07924871), np.float32(0.08479644), np.float32(0.09949512), np.float32(0.10315403), np.float32(0.109188676), np.float32(0.117949285), np.float32(0.10883692), np.float32(0.10995295), np.float32(0.10818362), np.float32(0.094105355), np.float32(0.08214192), np.float32(0.07644954), np.float32(0.06805911), np.float32(0.07093774), np.float32(0.059965763), np.float32(0.052889857), np.float32(0.06083049), np.float32(0.06480526), np.float32(0.06762319), np.float32(0.061587054), np.float32(0.05492598), np.float32(0.05025056), np.float32(0.049285565), np.float32(0.048311796), np.float32(0.055528764), np.float32(0.05743655), np.float32(0.05298371), np.float32(0.054604936), np.float32(0.06551987), np.float32(0.07619488), np.float32(0.08989819), np.float32(0.096011646), np.float32(0.10784938), np.float32(0.12563193), np.float32(0.120955914), np.float32(0.095646225), np.float32(0.09634146), np.float32(0.09238146), np.float32(0.08992889), np.float32(0.08621545), np.float32(0.08205094), np.float32(0.08353389), np.float32(0.0755434), np.float32(0.074013755), np.float32(0.07447046), np.float32(0.0650832), np.float32(0.06844236), np.float32(0.06598492), np.float32(0.06006728), np.float32(0.060433257), np.float32(0.056191254), np.float32(0.047235224), np.float32(0.043048605), np.float32(0.03853839), np.float32(0.033715133), np.float32(0.033721287), np.float32(0.032266103), np.float32(0.029118333), np.float32(0.02945647), np.float32(0.032502256), np.float32(0.03514382), np.float32(0.034188952), np.float32(0.04042761), np.float32(0.048112176), np.float32(0.046736114), np.float32(0.044783983), np.float32(0.05097412), np.float32(0.055779953), np.float32(0.05326807), np.float32(0.052516144), np.float32(0.04682752), np.float32(0.04859326), np.float32(0.043420438), np.float32(0.041620452), np.float32(0.0496752), np.float32(0.055423066), np.float32(0.052768625), np.float32(0.060055513), np.float32(0.07296893), np.float32(0.0682453), np.float32(0.065059386), np.float32(0.07042384), np.float32(0.07551467), np.float32(0.06881623), np.float32(0.062711865), np.float32(0.06365115), np.float32(0.060801566), np.float32(0.053337008), np.float32(0.057236914), np.float32(0.063359015), np.float32(0.07901995), np.float32(0.081911735), np.float32(0.08949058), np.float32(0.107779), np.float32(0.124352664), np.float32(0.1280234), np.float32(0.12972969), np.float32(0.12027666), np.float32(0.10706878), np.float32(0.09236603), np.float32(0.08783196), np.float32(0.08524472), np.float32(0.07768053), np.float32(0.07031264), np.float32(0.06573912), np.float32(0.062330022), np.float32(0.057752267), np.float32(0.057685442), np.float32(0.058866963), np.float32(0.05354037), np.float32(0.050887637), np.float32(0.049953386), np.float32(0.04734253), np.float32(0.04068503), np.float32(0.034375772), np.float32(0.030799873), np.float32(0.026393788), np.float32(0.024384988), np.float32(0.020620825), np.float32(0.017431114), np.float32(0.017131824), np.float32(0.015729269), np.float32(0.016127763), np.float32(0.016371604), np.float32(0.01709396), np.float32(0.016231734), np.float32(0.017007817), np.float32(0.019357758), np.float32(0.021859188), np.float32(0.025397165), np.float32(0.026500985), np.float32(0.029323025), np.float32(0.030030288), np.float32(0.02980657), np.float32(0.029124305), np.float32(0.026217656), np.float32(0.023420952), np.float32(0.022401718), np.float32(0.022479465), np.float32(0.021230482), np.float32(0.023675364), np.float32(0.02808937), np.float32(0.028788773), np.float32(0.03558973), np.float32(0.046123393), np.float32(0.05467007), np.float32(0.053840294), np.float32(0.05417082), np.float32(0.05620099), np.float32(0.06698391), np.float32(0.05979652), np.float32(0.055273324), np.float32(0.05706896), np.float32(0.049193036), np.float32(0.04485773), np.float32(0.04302159), np.float32(0.045774657), np.float32(0.04205385), np.float32(0.040581547), np.float32(0.045783762), np.float32(0.051191993), np.float32(0.052284762), np.float32(0.054351043), np.float32(0.06555024), np.float32(0.065831415), np.float32(0.06293912), np.float32(0.07103567), np.float32(0.0709985), np.float32(0.07577016), np.float32(0.07895568), np.float32(0.07724171), np.float32(0.08654248), np.float32(0.09969686), np.float32(0.1041625), np.float32(0.12180511), np.float32(0.13793682), np.float32(0.13773316), np.float32(0.17280687), np.float32(0.22627266), np.float32(0.22668934), np.float32(0.22551072), np.float32(0.22429878), np.float32(0.23070753), np.float32(0.23066549), np.float32(0.19604927), np.float32(0.18816878), np.float32(0.1899269), np.float32(0.15948153), np.float32(0.17584987), np.float32(0.17094694), np.float32(0.14577119), np.float32(0.1292107), np.float32(0.1020438), np.float32(0.08793956), np.float32(0.08620888), np.float32(0.075513355), np.float32(0.06998422), np.float32(0.071035646), np.float32(0.061488483), np.float32(0.051823296), np.float32(0.0503705), np.float32(0.04795437), np.float32(0.04835065), np.float32(0.048070613), np.float32(0.0447482), np.float32(0.047575362), np.float32(0.04865399), np.float32(0.046096798), np.float32(0.046871353), np.float32(0.051097903), np.float32(0.048407596), np.float32(0.052502256), np.float32(0.053491358), np.float32(0.056475807), np.float32(0.067691766), np.float32(0.073156215), np.float32(0.0724353), np.float32(0.07936186), np.float32(0.08305245), np.float32(0.08427847), np.float32(0.088736005), np.float32(0.0919656), np.float32(0.093332715), np.float32(0.095298104), np.float32(0.101701155), np.float32(0.10032197), np.float32(0.100852266), np.float32(0.10927887), np.float32(0.117280856), np.float32(0.12710004), np.float32(0.14205939), np.float32(0.16766244), np.float32(0.20133682), np.float32(0.21206991), np.float32(0.22224714), np.float32(0.22900134), np.float32(0.23643756), np.float32(0.21031313), np.float32(0.19958559), np.float32(0.19122441), np.float32(0.18104082), np.float32(0.16636376), np.float32(0.1695939), np.float32(0.17735195), np.float32(0.17623913), np.float32(0.17770341), np.float32(0.19047163), np.float32(0.18593441), np.float32(0.18225376), np.float32(0.19093011), np.float32(0.19878635), np.float32(0.20742694), np.float32(0.23251192), np.float32(0.23692842), np.float32(0.26788923), np.float32(0.25254217), np.float32(0.25465918), np.float32(0.2661664), np.float32(0.24129853)], 'MWLLDWIVSLNTAVVKLASGLRCKPNPHPRGAAQPDSALQEQEEEILGSDDEEQEDPNDYCKGGYHHVKIGDLFHSRYHVIRKLGWGHFSTVWLAWDIQGKRFVAMKVVKSAEHYTETALDEIKLLRAVRTSDPNDPSGEKVVQLLDDFKISGVNGTHVCMVFEVLGHHLLKWIIKSNYQGLPLPCVKSIIRQVLQGLDYLHTKCKIIHTDIKPENILMTVDESYIRKLAAEATEWQKSGAPPPSGSAVSTAPAPKQMAKMSKNKKKKLKKKQKRQAELLEKRILEIEGLDRVNEGGEDEEDEETETPDTTPSVPNSQTLQEITAEATVDGVPEPWSQHRECTVDGNFNSQHPEDEKPADVQQQEKDETPINPYGNVTGEAESQPVNPYPVCNGTTPCEAGCPDGNGPLLCDVFESQPKQETPDTKKLNACNTVNVWEVESRPKNEAEPISQAGPDMEDVKLAAGNLLVNPLEPLNADQIQVKIADLGNACWVHKHFTDDIQTRQYRSLEVLIGSGYSTPADIWSTACMAFELATGDYLFEPHSGEDYSRDEDHIALIMELLGKVPRKLVINGKYSKEFFTKKGELRHITKLKPWGLLDVLVEKYEWQREDAQSFSSFLLPMLDLIPEKRATAAECLRHAWLTS': [np.float32(0.7157951), np.float32(0.71286386), np.float32(0.73895985), np.float32(0.8166998), np.float32(0.8576015), np.float32(0.8668886), np.float32(0.8355173), np.float32(0.77375156), np.float32(0.7073119), np.float32(0.7259015), np.float32(0.76161563), np.float32(0.7480101), np.float32(0.7912542), np.float32(0.8325889), np.float32(0.8425592), np.float32(0.8536852), np.float32(0.87283105), np.float32(0.89525247), np.float32(0.9012272), np.float32(0.91016316), np.float32(0.91794837), np.float32(0.9261427), np.float32(0.9307552), np.float32(0.93648326), np.float32(0.94191825), np.float32(0.9477146), np.float32(0.957311), np.float32(0.9617116), np.float32(0.9627633), np.float32(0.96391076), np.float32(0.967234), np.float32(0.9681258), np.float32(0.9678174), np.float32(0.96808094), np.float32(0.96527094), np.float32(0.9663107), np.float32(0.9585313), np.float32(0.956927), np.float32(0.95880413), np.float32(0.9585657), np.float32(0.95871633), np.float32(0.9630034), np.float32(0.96296096), np.float32(0.9652758), np.float32(0.96127725), np.float32(0.95878834), np.float32(0.9553636), np.float32(0.9535514), np.float32(0.9443119), np.float32(0.9325935), np.float32(0.9266833), np.float32(0.91107666), np.float32(0.8922912), np.float32(0.8678808), np.float32(0.8386633), np.float32(0.79110557), np.float32(0.7572072), np.float32(0.7385207), np.float32(0.6995299), np.float32(0.6588781), np.float32(0.61210793), np.float32(0.54174674), np.float32(0.45622614), np.float32(0.45616123), np.float32(0.36611876), np.float32(0.29920948), np.float32(0.2307336), np.float32(0.21904503), np.float32(0.17565134), np.float32(0.1273047), np.float32(0.10811313), np.float32(0.100279234), np.float32(0.088419706), np.float32(0.082955614), np.float32(0.069321476), np.float32(0.061171055), np.float32(0.061432946), np.float32(0.058138896), np.float32(0.055874236), np.float32(0.051832538), np.float32(0.04881462), np.float32(0.042873528), np.float32(0.039988693), np.float32(0.036293074), np.float32(0.033512946), np.float32(0.03353164), np.float32(0.03075034), np.float32(0.030541342), np.float32(0.032098677), np.float32(0.034104344), np.float32(0.038326122), np.float32(0.036640774), np.float32(0.038323283), np.float32(0.040370278), np.float32(0.040717263), np.float32(0.0358532), np.float32(0.032900687), np.float32(0.032288533), np.float32(0.034649983), np.float32(0.034225628), np.float32(0.029956182), np.float32(0.038903825), np.float32(0.046936337), np.float32(0.048341114), np.float32(0.057036754), np.float32(0.06856452), np.float32(0.07685726), np.float32(0.08062415), np.float32(0.08392482), np.float32(0.09094253), np.float32(0.088622384), np.float32(0.08157297), np.float32(0.08409376), np.float32(0.08212931), np.float32(0.07232273), np.float32(0.07200305), np.float32(0.07274911), np.float32(0.06906339), np.float32(0.0725256), np.float32(0.0794819), np.float32(0.092302114), np.float32(0.10218106), np.float32(0.11012818), np.float32(0.1272223), np.float32(0.14493869), np.float32(0.14943856), np.float32(0.15020184), np.float32(0.14998432), np.float32(0.15839836), np.float32(0.1566101), np.float32(0.15068103), np.float32(0.15481356), np.float32(0.17241617), np.float32(0.16285521), np.float32(0.14977452), np.float32(0.16805308), np.float32(0.16121343), np.float32(0.144844), np.float32(0.16902271), np.float32(0.16049354), np.float32(0.15857439), np.float32(0.18026797), np.float32(0.1831656), np.float32(0.1748844), np.float32(0.17147622), np.float32(0.16166408), np.float32(0.12820119), np.float32(0.099118136), np.float32(0.078354225), np.float32(0.0637195), np.float32(0.051815778), np.float32(0.045312528), np.float32(0.038018487), np.float32(0.034293614), np.float32(0.034058783), np.float32(0.031471927), np.float32(0.027469954), np.float32(0.028049326), np.float32(0.028415114), np.float32(0.023794413), np.float32(0.023520341), np.float32(0.023867976), np.float32(0.020169279), np.float32(0.020280581), np.float32(0.021125404), np.float32(0.021078115), np.float32(0.024078993), np.float32(0.025252042), np.float32(0.029740816), np.float32(0.03163281), np.float32(0.03245447), np.float32(0.038857095), np.float32(0.040956706), np.float32(0.04850986), np.float32(0.051236186), np.float32(0.050337482), np.float32(0.053898633), np.float32(0.058826342), np.float32(0.0539984), np.float32(0.050522886), np.float32(0.051902164), np.float32(0.05080302), np.float32(0.04830579), np.float32(0.049067352), np.float32(0.052258775), np.float32(0.057457577), np.float32(0.05994336), np.float32(0.06437176), np.float32(0.062193576), np.float32(0.060008224), np.float32(0.057544306), np.float32(0.05968947), np.float32(0.056566376), np.float32(0.049035225), np.float32(0.052871946), np.float32(0.051870108), np.float32(0.050289385), np.float32(0.044703458), np.float32(0.046255503), np.float32(0.05934517), np.float32(0.05660694), np.float32(0.06313598), np.float32(0.07395392), np.float32(0.08921887), np.float32(0.0909217), np.float32(0.08540821), np.float32(0.088928714), np.float32(0.08764479), np.float32(0.08327243), np.float32(0.08357162), np.float32(0.088657856), np.float32(0.090455465), np.float32(0.095116094), np.float32(0.09344892), np.float32(0.084897205), np.float32(0.08759995), np.float32(0.09076067), np.float32(0.09216834), np.float32(0.094892286), np.float32(0.10173492), np.float32(0.11522697), np.float32(0.11083679), np.float32(0.11286049), np.float32(0.11748094), np.float32(0.11459013), np.float32(0.114147), np.float32(0.13830283), np.float32(0.1550914), np.float32(0.18091042), np.float32(0.19279642), np.float32(0.25870064), np.float32(0.30702424), np.float32(0.35828927), np.float32(0.39159313), np.float32(0.46949783), np.float32(0.5402961), np.float32(0.6064915), np.float32(0.68576825), np.float32(0.74394137), np.float32(0.77887654), np.float32(0.7941899), np.float32(0.8188233), np.float32(0.8408881), np.float32(0.8612991), np.float32(0.89869434), np.float32(0.93427527), np.float32(0.9564915), np.float32(0.96478367), np.float32(0.9741216), np.float32(0.97736835), np.float32(0.97644114), np.float32(0.97542757), np.float32(0.9744914), np.float32(0.97098285), np.float32(0.96803844), np.float32(0.96626705), np.float32(0.9621165), np.float32(0.95326704), np.float32(0.9434172), np.float32(0.93737656), np.float32(0.92088705), np.float32(0.905798), np.float32(0.8949293), np.float32(0.8774523), np.float32(0.8609606), np.float32(0.83844155), np.float32(0.821117), np.float32(0.81378233), np.float32(0.8107164), np.float32(0.80647945), np.float32(0.79784304), np.float32(0.78829044), np.float32(0.7751568), np.float32(0.7633821), np.float32(0.7491124), np.float32(0.72472125), np.float32(0.71111065), np.float32(0.7190897), np.float32(0.72467613), np.float32(0.75152415), np.float32(0.7610217), np.float32(0.7610074), np.float32(0.7557083), np.float32(0.7774184), np.float32(0.79792523), np.float32(0.81179273), np.float32(0.83450466), np.float32(0.8513024), np.float32(0.8683443), np.float32(0.8846475), np.float32(0.8960409), np.float32(0.90272146), np.float32(0.908371), np.float32(0.92036176), np.float32(0.9308554), np.float32(0.94111353), np.float32(0.9496746), np.float32(0.9572716), np.float32(0.9631789), np.float32(0.9679387), np.float32(0.9720435), np.float32(0.9761489), np.float32(0.97796977), np.float32(0.97851074), np.float32(0.9786137), np.float32(0.97884595), np.float32(0.9793555), np.float32(0.9784067), np.float32(0.9771753), np.float32(0.9772284), np.float32(0.9760243), np.float32(0.97547275), np.float32(0.9751507), np.float32(0.9744266), np.float32(0.9751796), np.float32(0.9753355), np.float32(0.97474277), np.float32(0.9760075), np.float32(0.9758439), np.float32(0.97699076), np.float32(0.97757816), np.float32(0.97686756), np.float32(0.97728044), np.float32(0.9765128), np.float32(0.97683674), np.float32(0.9759444), np.float32(0.97468466), np.float32(0.9753786), np.float32(0.9747645), np.float32(0.97655153), np.float32(0.97655994), np.float32(0.97663796), np.float32(0.976383), np.float32(0.97720045), np.float32(0.97700703), np.float32(0.97740126), np.float32(0.9780844), np.float32(0.9777038), np.float32(0.9769827), np.float32(0.97749716), np.float32(0.9771762), np.float32(0.9761559), np.float32(0.9760164), np.float32(0.97517097), np.float32(0.976152), np.float32(0.975816), np.float32(0.9763848), np.float32(0.9762783), np.float32(0.9760717), np.float32(0.97753954), np.float32(0.97746086), np.float32(0.9776894), np.float32(0.97762203), np.float32(0.97829187), np.float32(0.97863847), np.float32(0.978834), np.float32(0.97954607), np.float32(0.9788912), np.float32(0.97905385), np.float32(0.9795815), np.float32(0.9782631), np.float32(0.9773466), np.float32(0.9778156), np.float32(0.97622365), np.float32(0.97663546), np.float32(0.97678715), np.float32(0.9756923), np.float32(0.9748678), np.float32(0.9754484), np.float32(0.97456646), np.float32(0.97522867), np.float32(0.9757632), np.float32(0.97514194), np.float32(0.9738583), np.float32(0.97352725), np.float32(0.97144), np.float32(0.97008216), np.float32(0.96994835), np.float32(0.9681349), np.float32(0.9659173), np.float32(0.962043), np.float32(0.9579409), np.float32(0.95426613), np.float32(0.9483233), np.float32(0.9471453), np.float32(0.9428057), np.float32(0.9260702), np.float32(0.92210126), np.float32(0.91778016), np.float32(0.9040564), np.float32(0.883685), np.float32(0.87333316), np.float32(0.8505262), np.float32(0.83763), np.float32(0.79636383), np.float32(0.7633872), np.float32(0.71056986), np.float32(0.7328895), np.float32(0.7165359), np.float32(0.7331926), np.float32(0.7510349), np.float32(0.7363376), np.float32(0.7611057), np.float32(0.79212517), np.float32(0.81475466), np.float32(0.801741), np.float32(0.8434319), np.float32(0.85646755), np.float32(0.8336039), np.float32(0.8575094), np.float32(0.87456894), np.float32(0.87962866), np.float32(0.88703555), np.float32(0.9054097), np.float32(0.91808754), np.float32(0.91777915), np.float32(0.9122171), np.float32(0.90833026), np.float32(0.91823417), np.float32(0.9126283), np.float32(0.90799963), np.float32(0.9312978), np.float32(0.93356), np.float32(0.9444969), np.float32(0.94345886), np.float32(0.9459914), np.float32(0.94823617), np.float32(0.9445829), np.float32(0.94554), np.float32(0.93105507), np.float32(0.9432122), np.float32(0.92705023), np.float32(0.9217498), np.float32(0.9190157), np.float32(0.90596616), np.float32(0.92147994), np.float32(0.9084995), np.float32(0.9198115), np.float32(0.93450266), np.float32(0.94182897), np.float32(0.9452084), np.float32(0.933781), np.float32(0.93285507), np.float32(0.9503879), np.float32(0.95943993), np.float32(0.95270234), np.float32(0.95379937), np.float32(0.95035726), np.float32(0.95163494), np.float32(0.9549264), np.float32(0.9534524), np.float32(0.94771177), np.float32(0.95205814), np.float32(0.9518805), np.float32(0.9521384), np.float32(0.94697154), np.float32(0.94508195), np.float32(0.9398314), np.float32(0.927175), np.float32(0.92601204), np.float32(0.8904208), np.float32(0.819679), np.float32(0.7712961), np.float32(0.6033199), np.float32(0.43893385), np.float32(0.36779568), np.float32(0.33212665), np.float32(0.32517767), np.float32(0.29641473), np.float32(0.28700757), np.float32(0.28690085), np.float32(0.26266772), np.float32(0.24384417), np.float32(0.17455594), np.float32(0.20373964), np.float32(0.19753446), np.float32(0.18188828), np.float32(0.18011934), np.float32(0.15603971), np.float32(0.14095187), np.float32(0.118849166), np.float32(0.106838), np.float32(0.10838201), np.float32(0.09267387), np.float32(0.08843355), np.float32(0.07986171), np.float32(0.07262219), np.float32(0.073482074), np.float32(0.06997569), np.float32(0.062917285), np.float32(0.05842849), np.float32(0.055479083), np.float32(0.064504825), np.float32(0.06892343), np.float32(0.07582628), np.float32(0.08099673), np.float32(0.08362258), np.float32(0.074454226), np.float32(0.07097226), np.float32(0.07673684), np.float32(0.06663522), np.float32(0.06262346), np.float32(0.063115396), np.float32(0.06389225), np.float32(0.067471854), np.float32(0.07351016), np.float32(0.0775613), np.float32(0.070149384), np.float32(0.07258191), np.float32(0.07566557), np.float32(0.072930954), np.float32(0.065500215), np.float32(0.05319844), np.float32(0.053144567), np.float32(0.047468685), np.float32(0.03656237), np.float32(0.03138162), np.float32(0.027596112), np.float32(0.024051867), np.float32(0.017916286), np.float32(0.017562611), np.float32(0.017979272), np.float32(0.017148381), np.float32(0.018336723), np.float32(0.019650213), np.float32(0.020991579), np.float32(0.019908998), np.float32(0.018319603), np.float32(0.017236484), np.float32(0.017796787), np.float32(0.018061977), np.float32(0.019317202), np.float32(0.020425592), np.float32(0.021809708), np.float32(0.024996798), np.float32(0.03379971), np.float32(0.037359834), np.float32(0.04276266), np.float32(0.052006256), np.float32(0.05699663), np.float32(0.07143497), np.float32(0.07473764), np.float32(0.06594567), np.float32(0.06590437), np.float32(0.065138444), np.float32(0.068161495), np.float32(0.06095329), np.float32(0.05998621), np.float32(0.06396325), np.float32(0.058541022), np.float32(0.055629812), np.float32(0.0594949), np.float32(0.070020884), np.float32(0.06402531), np.float32(0.062377144), np.float32(0.059656452), np.float32(0.057120994), np.float32(0.050707772), np.float32(0.043589506), np.float32(0.037008785), np.float32(0.03765097), np.float32(0.034056846), np.float32(0.034210067), np.float32(0.030723223), np.float32(0.028389571), np.float32(0.03034726), np.float32(0.03862415), np.float32(0.042303357), np.float32(0.043032784), np.float32(0.048144136), np.float32(0.062159114), np.float32(0.08237147), np.float32(0.084755525), np.float32(0.09480407), np.float32(0.106768176), np.float32(0.108853355), np.float32(0.10301075), np.float32(0.105786994), np.float32(0.10136823), np.float32(0.10202393), np.float32(0.10390964), np.float32(0.12132879), np.float32(0.12384564), np.float32(0.12851766), np.float32(0.13058677), np.float32(0.12525491), np.float32(0.100382075), np.float32(0.09936745), np.float32(0.104702905), np.float32(0.082736164), np.float32(0.07390301), np.float32(0.086210735), np.float32(0.09164907), np.float32(0.08348156), np.float32(0.085854076), np.float32(0.07702854), np.float32(0.07518895), np.float32(0.07557055), np.float32(0.08549293), np.float32(0.08279937), np.float32(0.07542741), np.float32(0.08892665), np.float32(0.08953515), np.float32(0.07811626), np.float32(0.07487924), np.float32(0.07277657), np.float32(0.0675649), np.float32(0.0641335), np.float32(0.06393879), np.float32(0.071950205), np.float32(0.070575856), np.float32(0.071765505), np.float32(0.084130734), np.float32(0.08835739), np.float32(0.091402575), np.float32(0.096288145), np.float32(0.11139305), np.float32(0.12544295), np.float32(0.13049531), np.float32(0.14161798), np.float32(0.15231456), np.float32(0.1443143), np.float32(0.11598815), np.float32(0.109087974), np.float32(0.10459224), np.float32(0.08849072), np.float32(0.09120241), np.float32(0.10278551), np.float32(0.09398748), np.float32(0.08638948), np.float32(0.09764217), np.float32(0.114280455), np.float32(0.11355857), np.float32(0.116902456), np.float32(0.12967539), np.float32(0.15622285), np.float32(0.14943068), np.float32(0.15952271), np.float32(0.19071107), np.float32(0.1852198), np.float32(0.1696966), np.float32(0.16103567), np.float32(0.1401545), np.float32(0.12764105)], 'EEHRHAVPAAPRNSPTGLAPLPALAPAPLAPASTPHLANLAAPAFPKSAATSPGFVDTRKSFCPASVAPTAPSTDGPISAPPSVCSCRSPPIFTCVCACKSSLNLPVESHLPPPRIKRCDPDCEGHRCENGVYDPQQDDGDESADEDSCSEHSSSTSTSTNQKEGKYCDCCYCEFFGHGGPPAAPTSRNYAEMREKLRLRLTKRKEEQPKKADPLSERESVVDHRRVEDLLQFINSSEPKPVSSTRAAKRARHKQRKQLEEKARLEAEARAREHEHVREEQRQQEQEEERLTAELQRLQELQKLRAVKKKKKERPSKDCPKLSMLAGALQAAAESLPNPVHMHNGSLEQNEEPETSPHSPCRHANHTEPGPEADPGPEAEPGDNRDSKLLLPEGVVGKQQEPLSFLLDIMHQHKEGTGKQKPKQAGKAGSEAGRRPVEPPRASESQPRPRPQTEPKAKVLDLTSLAEQKREDRKANSNNNNKKQLNHVKEGKASPGPSEPACPGEPAHSSKPVPADSPQPRGKSKKSRKKKGDRAGSSLGKSAQRPWRPEVWDRGGRARRGGGVVLWSCASLDDVFLPKDIDLDSVDMDETEREVEYFKRFCLDSARQTRQRLSINWSNFSLKKATFAAH': [np.float32(0.97413707), np.float32(0.975261), np.float32(0.97569764), np.float32(0.9772823), np.float32(0.9779128), np.float32(0.9795304), np.float32(0.98047316), np.float32(0.9814735), np.float32(0.9810239), np.float32(0.98120856), np.float32(0.98158723), np.float32(0.98253536), np.float32(0.9839154), np.float32(0.98367035), np.float32(0.9840965), np.float32(0.9844823), np.float32(0.9842418), np.float32(0.9846518), np.float32(0.9848393), np.float32(0.9850037), np.float32(0.9855291), np.float32(0.98523617), np.float32(0.98558074), np.float32(0.9859833), np.float32(0.9857259), np.float32(0.98513365), np.float32(0.9851848), np.float32(0.98533195), np.float32(0.98491746), np.float32(0.9848824), np.float32(0.9836717), np.float32(0.9833167), np.float32(0.98367244), np.float32(0.9838684), np.float32(0.98439276), np.float32(0.9844902), np.float32(0.9840041), np.float32(0.9841769), np.float32(0.9835719), np.float32(0.9838018), np.float32(0.9836738), np.float32(0.9821592), np.float32(0.9820263), np.float32(0.98276204), np.float32(0.98126745), np.float32(0.9807571), np.float32(0.9810472), np.float32(0.9806143), np.float32(0.9789145), np.float32(0.97721887), np.float32(0.9788559), np.float32(0.97813123), np.float32(0.9771648), np.float32(0.97789085), np.float32(0.9768668), np.float32(0.97734696), np.float32(0.9771243), np.float32(0.97542274), np.float32(0.9770051), np.float32(0.9762507), np.float32(0.9771294), np.float32(0.9764959), np.float32(0.97695756), np.float32(0.97702163), np.float32(0.97694516), np.float32(0.9774515), np.float32(0.9775894), np.float32(0.97584116), np.float32(0.97619617), np.float32(0.9756172), np.float32(0.9742503), np.float32(0.9720447), np.float32(0.96582663), np.float32(0.95554554), np.float32(0.9460507), np.float32(0.92540926), np.float32(0.91766953), np.float32(0.90244627), np.float32(0.8918953), np.float32(0.8778324), np.float32(0.8821571), np.float32(0.8760303), np.float32(0.88477534), np.float32(0.8673426), np.float32(0.8590639), np.float32(0.83238333), np.float32(0.8105063), np.float32(0.782622), np.float32(0.74140733), np.float32(0.6364274), np.float32(0.5174221), np.float32(0.48644906), np.float32(0.5128595), np.float32(0.49483305), np.float32(0.5453855), np.float32(0.5166195), np.float32(0.5272251), np.float32(0.5426556), np.float32(0.48789653), np.float32(0.48116094), np.float32(0.48059726), np.float32(0.48000613), np.float32(0.48823383), np.float32(0.5555936), np.float32(0.53249574), np.float32(0.583197), np.float32(0.6318474), np.float32(0.6334985), np.float32(0.6679176), np.float32(0.6630775), np.float32(0.6668981), np.float32(0.64873296), np.float32(0.7471751), np.float32(0.76109934), np.float32(0.76260316), np.float32(0.7868168), np.float32(0.73008114), np.float32(0.71757287), np.float32(0.730867), np.float32(0.70917535), np.float32(0.6818959), np.float32(0.6626377), np.float32(0.6789364), np.float32(0.69748205), np.float32(0.7184316), np.float32(0.73713976), np.float32(0.7510662), np.float32(0.8051752), np.float32(0.83169854), np.float32(0.8480347), np.float32(0.8663885), np.float32(0.88596267), np.float32(0.8769672), np.float32(0.87915677), np.float32(0.88100696), np.float32(0.8988992), np.float32(0.9155604), np.float32(0.9358026), np.float32(0.94575495), np.float32(0.9542754), np.float32(0.95813787), np.float32(0.9617408), np.float32(0.9622263), np.float32(0.96563375), np.float32(0.96841025), np.float32(0.9721601), np.float32(0.97174644), np.float32(0.97175455), np.float32(0.9729179), np.float32(0.9735805), np.float32(0.9727558), np.float32(0.97044116), np.float32(0.96948224), np.float32(0.9663114), np.float32(0.95628136), np.float32(0.943972), np.float32(0.9167529), np.float32(0.88966787), np.float32(0.8751988), np.float32(0.8518766), np.float32(0.84017587), np.float32(0.82709605), np.float32(0.8089103), np.float32(0.792231), np.float32(0.78992987), np.float32(0.7867981), np.float32(0.77769816), np.float32(0.7422518), np.float32(0.5955593), np.float32(0.5525485), np.float32(0.50832003), np.float32(0.4896801), np.float32(0.43706265), np.float32(0.42525813), np.float32(0.3388171), np.float32(0.3216332), np.float32(0.38470027), np.float32(0.47523108), np.float32(0.58627176), np.float32(0.6455127), np.float32(0.75369465), np.float32(0.7092559), np.float32(0.63682413), np.float32(0.5276287), np.float32(0.4252032), np.float32(0.35869446), np.float32(0.34558898), np.float32(0.36385092), np.float32(0.41210636), np.float32(0.4277046), np.float32(0.4446148), np.float32(0.44129747), np.float32(0.441894), np.float32(0.43585154), np.float32(0.446213), np.float32(0.46059456), np.float32(0.4718972), np.float32(0.50013745), np.float32(0.5369387), np.float32(0.5703732), np.float32(0.5854082), np.float32(0.6327413), np.float32(0.68342036), np.float32(0.69952905), np.float32(0.72005945), np.float32(0.7510934), np.float32(0.7668538), np.float32(0.798017), np.float32(0.81071275), np.float32(0.8358852), np.float32(0.8421568), np.float32(0.82916784), np.float32(0.8491619), np.float32(0.8595325), np.float32(0.85840726), np.float32(0.84925133), np.float32(0.8475213), np.float32(0.8415299), np.float32(0.82901555), np.float32(0.82464963), np.float32(0.7987312), np.float32(0.799001), np.float32(0.76719385), np.float32(0.7290073), np.float32(0.69363594), np.float32(0.66651034), np.float32(0.6502436), np.float32(0.6460678), np.float32(0.6420251), np.float32(0.64109737), np.float32(0.64746237), np.float32(0.65215605), np.float32(0.66728216), np.float32(0.67751735), np.float32(0.7018731), np.float32(0.7078871), np.float32(0.70072377), np.float32(0.69222164), np.float32(0.69418603), np.float32(0.6846119), np.float32(0.6833497), np.float32(0.6874707), np.float32(0.71139926), np.float32(0.72997385), np.float32(0.7282), np.float32(0.75119084), np.float32(0.76402587), np.float32(0.78030443), np.float32(0.7683194), np.float32(0.76934206), np.float32(0.7598204), np.float32(0.7589429), np.float32(0.74335015), np.float32(0.7211538), np.float32(0.70115626), np.float32(0.69442725), np.float32(0.689675), np.float32(0.67490417), np.float32(0.66666865), np.float32(0.6668705), np.float32(0.6667295), np.float32(0.65844864), np.float32(0.64443994), np.float32(0.64195144), np.float32(0.63320994), np.float32(0.62304366), np.float32(0.6180657), np.float32(0.6194751), np.float32(0.61649185), np.float32(0.61068285), np.float32(0.6115013), np.float32(0.6124214), np.float32(0.6128728), np.float32(0.6140144), np.float32(0.61188847), np.float32(0.619559), np.float32(0.6196706), np.float32(0.62487495), np.float32(0.6275238), np.float32(0.6246708), np.float32(0.6345795), np.float32(0.6459159), np.float32(0.64734703), np.float32(0.6491992), np.float32(0.6558293), np.float32(0.65949327), np.float32(0.66039217), np.float32(0.66308945), np.float32(0.66594553), np.float32(0.6674188), np.float32(0.6708147), np.float32(0.67144156), np.float32(0.67102116), np.float32(0.6766723), np.float32(0.6725072), np.float32(0.6722188), np.float32(0.6791745), np.float32(0.6828614), np.float32(0.68757296), np.float32(0.6997593), np.float32(0.71694654), np.float32(0.7305942), np.float32(0.76178414), np.float32(0.784091), np.float32(0.797838), np.float32(0.80041814), np.float32(0.8200403), np.float32(0.832148), np.float32(0.8383155), np.float32(0.8449409), np.float32(0.8572577), np.float32(0.8674625), np.float32(0.86793774), np.float32(0.8732933), np.float32(0.8754798), np.float32(0.86707425), np.float32(0.85804236), np.float32(0.8424007), np.float32(0.84814924), np.float32(0.8470785), np.float32(0.8376675), np.float32(0.8318701), np.float32(0.8398865), np.float32(0.8395962), np.float32(0.84537005), np.float32(0.84948266), np.float32(0.8578408), np.float32(0.86453134), np.float32(0.866522), np.float32(0.87034357), np.float32(0.87495315), np.float32(0.8870083), np.float32(0.9015407), np.float32(0.9035367), np.float32(0.9134943), np.float32(0.9247351), np.float32(0.9341261), np.float32(0.94857347), np.float32(0.9552538), np.float32(0.95991206), np.float32(0.9646461), np.float32(0.96737313), np.float32(0.96960294), np.float32(0.9716911), np.float32(0.9740975), np.float32(0.9763482), np.float32(0.9768668), np.float32(0.97860616), np.float32(0.9790315), np.float32(0.97896147), np.float32(0.97989666), np.float32(0.98061144), np.float32(0.9803484), np.float32(0.9806364), np.float32(0.9809529), np.float32(0.98133403), np.float32(0.98077685), np.float32(0.9821961), np.float32(0.9821745), np.float32(0.98222715), np.float32(0.9831445), np.float32(0.9834109), np.float32(0.98360336), np.float32(0.9838037), np.float32(0.98354614), np.float32(0.98382413), np.float32(0.98386294), np.float32(0.9835031), np.float32(0.9843323), np.float32(0.98456407), np.float32(0.98415816), np.float32(0.98489815), np.float32(0.98493445), np.float32(0.9848498), np.float32(0.9842253), np.float32(0.9834396), np.float32(0.9833197), np.float32(0.9825021), np.float32(0.98209196), np.float32(0.98157376), np.float32(0.980448), np.float32(0.9800601), np.float32(0.9791613), np.float32(0.9778958), np.float32(0.9770709), np.float32(0.9770016), np.float32(0.9768336), np.float32(0.97605956), np.float32(0.97536576), np.float32(0.9756589), np.float32(0.9742313), np.float32(0.97234046), np.float32(0.97041), np.float32(0.9681588), np.float32(0.96645397), np.float32(0.96193355), np.float32(0.9562906), np.float32(0.94909656), np.float32(0.94521284), np.float32(0.947063), np.float32(0.947589), np.float32(0.9488954), np.float32(0.95074254), np.float32(0.95746255), np.float32(0.956293), np.float32(0.9490865), np.float32(0.94253725), np.float32(0.9448801), np.float32(0.941954), np.float32(0.94577765), np.float32(0.9477108), np.float32(0.9518261), np.float32(0.9524261), np.float32(0.95891935), np.float32(0.9605641), np.float32(0.967404), np.float32(0.9722477), np.float32(0.97309923), np.float32(0.97502524), np.float32(0.97777975), np.float32(0.97849256), np.float32(0.9800664), np.float32(0.9819579), np.float32(0.98281443), np.float32(0.9830027), np.float32(0.98355144), np.float32(0.98429376), np.float32(0.9844871), np.float32(0.98505265), np.float32(0.98566335), np.float32(0.98570377), np.float32(0.9854262), np.float32(0.98575133), np.float32(0.98565847), np.float32(0.9855908), np.float32(0.9856), np.float32(0.9853652), np.float32(0.9850225), np.float32(0.9851419), np.float32(0.984481), np.float32(0.984306), np.float32(0.98378515), np.float32(0.9838594), np.float32(0.98307747), np.float32(0.9835321), np.float32(0.9828948), np.float32(0.9829516), np.float32(0.98268133), np.float32(0.98280966), np.float32(0.98282003), np.float32(0.9824891), np.float32(0.98196584), np.float32(0.9815497), np.float32(0.9815438), np.float32(0.9803714), np.float32(0.97960037), np.float32(0.97694004), np.float32(0.9754571), np.float32(0.975296), np.float32(0.97281474), np.float32(0.9680944), np.float32(0.96732616), np.float32(0.9676073), np.float32(0.96683884), np.float32(0.96476305), np.float32(0.9631175), np.float32(0.9631948), np.float32(0.9645524), np.float32(0.9606578), np.float32(0.95802546), np.float32(0.95280415), np.float32(0.9498557), np.float32(0.94633013), np.float32(0.9451763), np.float32(0.9411124), np.float32(0.9460553), np.float32(0.9512424), np.float32(0.9540948), np.float32(0.95942307), np.float32(0.96154743), np.float32(0.96683526), np.float32(0.96911776), np.float32(0.9710262), np.float32(0.97301304), np.float32(0.9755347), np.float32(0.97728103), np.float32(0.97761667), np.float32(0.97901547), np.float32(0.98095345), np.float32(0.98196465), np.float32(0.98211575), np.float32(0.9833688), np.float32(0.98343605), np.float32(0.98385286), np.float32(0.98384136), np.float32(0.9839459), np.float32(0.9843739), np.float32(0.9843695), np.float32(0.9848446), np.float32(0.9848488), np.float32(0.98536646), np.float32(0.98543614), np.float32(0.9853596), np.float32(0.9854447), np.float32(0.98553395), np.float32(0.9853795), np.float32(0.9854476), np.float32(0.98530537), np.float32(0.9853651), np.float32(0.98580104), np.float32(0.98570967), np.float32(0.9860388), np.float32(0.9857636), np.float32(0.98633677), np.float32(0.98690075), np.float32(0.9873269), np.float32(0.98736066), np.float32(0.9875378), np.float32(0.98771393), np.float32(0.98797), np.float32(0.9875243), np.float32(0.9877402), np.float32(0.9881065), np.float32(0.9880287), np.float32(0.98802376), np.float32(0.98812765), np.float32(0.98775417), np.float32(0.9877665), np.float32(0.98708576), np.float32(0.9872953), np.float32(0.987347), np.float32(0.9874796), np.float32(0.98750067), np.float32(0.9872033), np.float32(0.9870942), np.float32(0.98562974), np.float32(0.9842563), np.float32(0.9823794), np.float32(0.97771263), np.float32(0.9742397), np.float32(0.96789396), np.float32(0.96486694), np.float32(0.9603462), np.float32(0.9545007), np.float32(0.9506782), np.float32(0.9490269), np.float32(0.9471577), np.float32(0.92974824), np.float32(0.9328361), np.float32(0.9264956), np.float32(0.91800684), np.float32(0.88264513), np.float32(0.8667109), np.float32(0.82638055), np.float32(0.8176247), np.float32(0.7843084), np.float32(0.75355905), np.float32(0.7135252), np.float32(0.69977736), np.float32(0.66800505), np.float32(0.6283155), np.float32(0.6427879), np.float32(0.6339411), np.float32(0.6610197), np.float32(0.68857306), np.float32(0.66762847), np.float32(0.67049444), np.float32(0.63949794), np.float32(0.6569552), np.float32(0.6748645), np.float32(0.6148329), np.float32(0.61668915), np.float32(0.5980015), np.float32(0.5307936), np.float32(0.5227962), np.float32(0.48584458), np.float32(0.4942136), np.float32(0.5489589), np.float32(0.5688556), np.float32(0.5658092), np.float32(0.5982), np.float32(0.60409045), np.float32(0.58084875), np.float32(0.565204), np.float32(0.5375318), np.float32(0.48240817), np.float32(0.4131013), np.float32(0.37375692), np.float32(0.38798445), np.float32(0.36597288), np.float32(0.34106195), np.float32(0.29406428), np.float32(0.2907341), np.float32(0.28266796), np.float32(0.2933868), np.float32(0.31838632), np.float32(0.30939373), np.float32(0.2594362), np.float32(0.22895505), np.float32(0.21199416), np.float32(0.22579502), np.float32(0.1928121), np.float32(0.1877228), np.float32(0.1895547), np.float32(0.18492185), np.float32(0.1656055), np.float32(0.1936605), np.float32(0.21506219), np.float32(0.20264907), np.float32(0.2012793), np.float32(0.23365195), np.float32(0.2391094), np.float32(0.25482312), np.float32(0.2634625), np.float32(0.27834395), np.float32(0.34099987), np.float32(0.4092991), np.float32(0.4803926), np.float32(0.46890432), np.float32(0.40103063), np.float32(0.39922467), np.float32(0.42899713), np.float32(0.39823598), np.float32(0.40475824), np.float32(0.41296428), np.float32(0.4460402), np.float32(0.41884828), np.float32(0.0038397158), np.float32(0.006790453), np.float32(0.45641637)], 'MHLSSPSPTHTPKAESISGQPDDKGQLVDLQAEEISQKSDDVAKSPSGGQGAALGHAGMPVGSAWEDQLCEQQEQLEKEMQETRRMVSSLQALLLYGSLPEDEQEATLSLGEGAENAEQQLIIIRSRLDQSMEESQDLKKELLKYKQEARNLQGVKDALQQRLGVQEASVLQLKQELLRSNMAREELAGHNAELQRKLEERVRLLSEYKAGLQRELEHKESLLQELMNHELDELPGSQNNGYSHPGSSAAPHKGAEELQLVRDALRSLRNSFSGHDPQHHTLDTLEQGVASLIDRLHSLDARRRQDRRGRGKSPGRKATYTDRDSWPSSTKMAHSHSSPVLNSSVSTKVLYFTDRSLTPFMVNIPKRLGEVTLRDFKVAVDREGNFRYHFKALDPEFGTVKEEVFQDDAVIPGWEGKIVAWVEEDHGEGR': [np.float32(0.97017854), np.float32(0.973126), np.float32(0.9731386), np.float32(0.9731443), np.float32(0.9743895), np.float32(0.9765038), np.float32(0.97586536), np.float32(0.9763457), np.float32(0.9765875), np.float32(0.9766356), np.float32(0.9772469), np.float32(0.9771435), np.float32(0.97644424), np.float32(0.97561306), np.float32(0.9753728), np.float32(0.9754146), np.float32(0.97426414), np.float32(0.97342175), np.float32(0.9729345), np.float32(0.9723617), np.float32(0.9697062), np.float32(0.96954376), np.float32(0.96722925), np.float32(0.96495193), np.float32(0.9632896), np.float32(0.95576555), np.float32(0.9550991), np.float32(0.94796354), np.float32(0.9511902), np.float32(0.9451798), np.float32(0.9477212), np.float32(0.9516028), np.float32(0.957355), np.float32(0.9559584), np.float32(0.9581258), np.float32(0.95182), np.float32(0.946917), np.float32(0.94713104), np.float32(0.9535875), np.float32(0.95515114), np.float32(0.9590235), np.float32(0.96162987), np.float32(0.9661443), np.float32(0.9711661), np.float32(0.9754344), np.float32(0.9762586), np.float32(0.9781617), np.float32(0.9801207), np.float32(0.9816335), np.float32(0.9820141), np.float32(0.9813415), np.float32(0.9816273), np.float32(0.98021), np.float32(0.98065394), np.float32(0.97739375), np.float32(0.9738766), np.float32(0.9675194), np.float32(0.96151656), np.float32(0.94348305), np.float32(0.9313881), np.float32(0.9188933), np.float32(0.9064583), np.float32(0.88888156), np.float32(0.8669881), np.float32(0.8274276), np.float32(0.79896444), np.float32(0.77931213), np.float32(0.7487688), np.float32(0.7162907), np.float32(0.6748704), np.float32(0.6283475), np.float32(0.61309236), np.float32(0.5937864), np.float32(0.5869887), np.float32(0.57710606), np.float32(0.55404603), np.float32(0.5409574), np.float32(0.5351085), np.float32(0.49165466), np.float32(0.45044035), np.float32(0.43594867), np.float32(0.44948977), np.float32(0.43151587), np.float32(0.43538472), np.float32(0.44592664), np.float32(0.45112413), np.float32(0.47032392), np.float32(0.4657612), np.float32(0.48902068), np.float32(0.5043087), np.float32(0.5011358), np.float32(0.49447033), np.float32(0.5221471), np.float32(0.5426983), np.float32(0.5773815), np.float32(0.60047483), np.float32(0.62615454), np.float32(0.6140638), np.float32(0.62271106), np.float32(0.6146622), np.float32(0.62744856), np.float32(0.65553665), np.float32(0.6800444), np.float32(0.7216363), np.float32(0.71362233), np.float32(0.6798023), np.float32(0.6706463), np.float32(0.62362194), np.float32(0.6181169), np.float32(0.59442896), np.float32(0.6004969), np.float32(0.6081829), np.float32(0.6335009), np.float32(0.63016635), np.float32(0.5792683), np.float32(0.5770566), np.float32(0.5696449), np.float32(0.5403121), np.float32(0.52279025), np.float32(0.47986618), np.float32(0.44733784), np.float32(0.4278775), np.float32(0.43992487), np.float32(0.45449555), np.float32(0.45943508), np.float32(0.46444574), np.float32(0.4616974), np.float32(0.47388157), np.float32(0.49046144), np.float32(0.49557582), np.float32(0.4734946), np.float32(0.48254365), np.float32(0.51597184), np.float32(0.4787686), np.float32(0.4921486), np.float32(0.5000615), np.float32(0.5343827), np.float32(0.5337426), np.float32(0.55050343), np.float32(0.5556084), np.float32(0.57780457), np.float32(0.58870083), np.float32(0.58689123), np.float32(0.58358085), np.float32(0.58702195), np.float32(0.5825453), np.float32(0.5766729), np.float32(0.57719517), np.float32(0.57499015), np.float32(0.5709664), np.float32(0.577716), np.float32(0.5819937), np.float32(0.58093923), np.float32(0.5886089), np.float32(0.5908246), np.float32(0.59057444), np.float32(0.5918494), np.float32(0.5955903), np.float32(0.58845776), np.float32(0.58913213), np.float32(0.58441573), np.float32(0.588365), np.float32(0.58648896), np.float32(0.5807968), np.float32(0.5813718), np.float32(0.5793407), np.float32(0.5797628), np.float32(0.58466274), np.float32(0.58051205), np.float32(0.5828979), np.float32(0.5816952), np.float32(0.5824011), np.float32(0.57954174), np.float32(0.5770184), np.float32(0.57499677), np.float32(0.5771959), np.float32(0.5810141), np.float32(0.5781354), np.float32(0.5757895), np.float32(0.5744392), np.float32(0.57252216), np.float32(0.57787085), np.float32(0.57271296), np.float32(0.5764342), np.float32(0.5782606), np.float32(0.57643765), np.float32(0.5754255), np.float32(0.5775696), np.float32(0.5811384), np.float32(0.57896227), np.float32(0.5802861), np.float32(0.5794914), np.float32(0.5816054), np.float32(0.57041883), np.float32(0.57654136), np.float32(0.5753951), np.float32(0.5662529), np.float32(0.5652848), np.float32(0.5633994), np.float32(0.56137943), np.float32(0.5496941), np.float32(0.5569088), np.float32(0.53445494), np.float32(0.5310283), np.float32(0.53256315), np.float32(0.5250147), np.float32(0.5281968), np.float32(0.52731496), np.float32(0.51962584), np.float32(0.509668), np.float32(0.506085), np.float32(0.4921007), np.float32(0.4849739), np.float32(0.48571068), np.float32(0.48620546), np.float32(0.47895053), np.float32(0.48500285), np.float32(0.49925795), np.float32(0.50594413), np.float32(0.49371088), np.float32(0.5203222), np.float32(0.5625368), np.float32(0.5612169), np.float32(0.5941237), np.float32(0.62971437), np.float32(0.66573113), np.float32(0.689502), np.float32(0.70822144), np.float32(0.75324684), np.float32(0.7898661), np.float32(0.8189707), np.float32(0.831474), np.float32(0.83702856), np.float32(0.85754097), np.float32(0.87610286), np.float32(0.902311), np.float32(0.90794104), np.float32(0.91754115), np.float32(0.9281101), np.float32(0.94076395), np.float32(0.9453803), np.float32(0.9467442), np.float32(0.948395), np.float32(0.9446536), np.float32(0.9471896), np.float32(0.94187963), np.float32(0.93926936), np.float32(0.9401521), np.float32(0.9348869), np.float32(0.9133458), np.float32(0.8855958), np.float32(0.8564404), np.float32(0.8224894), np.float32(0.79393137), np.float32(0.7784904), np.float32(0.7400971), np.float32(0.6514498), np.float32(0.57722855), np.float32(0.5578012), np.float32(0.51130927), np.float32(0.4370499), np.float32(0.4109325), np.float32(0.39500964), np.float32(0.38759547), np.float32(0.3756148), np.float32(0.38006282), np.float32(0.3876894), np.float32(0.40250298), np.float32(0.43262643), np.float32(0.45730948), np.float32(0.47297868), np.float32(0.48425183), np.float32(0.4808948), np.float32(0.4537744), np.float32(0.4802836), np.float32(0.50022435), np.float32(0.46702424), np.float32(0.45686445), np.float32(0.46455356), np.float32(0.44990605), np.float32(0.46882662), np.float32(0.4302598), np.float32(0.43460506), np.float32(0.4732954), np.float32(0.4013705), np.float32(0.40916523), np.float32(0.39550176), np.float32(0.38604003), np.float32(0.38551608), np.float32(0.3811605), np.float32(0.37963954), np.float32(0.39223596), np.float32(0.3847485), np.float32(0.40159553), np.float32(0.46280888), np.float32(0.5178807), np.float32(0.5697586), np.float32(0.60993356), np.float32(0.61749053), np.float32(0.60381913), np.float32(0.6497052), np.float32(0.67655575), np.float32(0.73606044), np.float32(0.78029776), np.float32(0.82230663), np.float32(0.8527474), np.float32(0.8725359), np.float32(0.892188), np.float32(0.9206284), np.float32(0.94323343), np.float32(0.9497059), np.float32(0.9600116), np.float32(0.9654109), np.float32(0.9695556), np.float32(0.97309476), np.float32(0.9754774), np.float32(0.9775065), np.float32(0.977192), np.float32(0.9783266), np.float32(0.97800714), np.float32(0.977284), np.float32(0.97700685), np.float32(0.9761836), np.float32(0.9745796), np.float32(0.9742343), np.float32(0.97501355), np.float32(0.9745093), np.float32(0.97314745), np.float32(0.97041345), np.float32(0.9693768), np.float32(0.96769005), np.float32(0.9656763), np.float32(0.95999), np.float32(0.95062083), np.float32(0.9216211), np.float32(0.83622503), np.float32(0.807775), np.float32(0.7222998), np.float32(0.68824655), np.float32(0.58843434), np.float32(0.46851456), np.float32(0.41609043), np.float32(0.39222783), np.float32(0.3730861), np.float32(0.3406834), np.float32(0.27977803), np.float32(0.24384417), np.float32(0.20110157), np.float32(0.16029023), np.float32(0.1461875), np.float32(0.12469877), np.float32(0.11473678), np.float32(0.08932475), np.float32(0.07783033), np.float32(0.07852835), np.float32(0.08650027), np.float32(0.08382265), np.float32(0.091302745), np.float32(0.10224762), np.float32(0.116974495), np.float32(0.10838541), np.float32(0.10276977), np.float32(0.11692669), np.float32(0.12712173), np.float32(0.12790783), np.float32(0.14010486), np.float32(0.121691674), np.float32(0.110455506), np.float32(0.097821), np.float32(0.10001478), np.float32(0.10686944), np.float32(0.119595386), np.float32(0.12513955), np.float32(0.13085933), np.float32(0.12650274), np.float32(0.12623753), np.float32(0.12561339), np.float32(0.1257482), np.float32(0.11560977), np.float32(0.110165715), np.float32(0.11309114), np.float32(0.1110689), np.float32(0.10518924), np.float32(0.1152311), np.float32(0.12852108), np.float32(0.13111791), np.float32(0.12442267), np.float32(0.13573161), np.float32(0.1484283), np.float32(0.145366), np.float32(0.15051025), np.float32(0.16301194), np.float32(0.16955978), np.float32(0.16339068), np.float32(0.16468878), np.float32(0.16574267), np.float32(0.17369209), np.float32(0.16082473), np.float32(0.17671683), np.float32(0.15269858), np.float32(0.15871257), np.float32(0.18916245), np.float32(0.18815465), np.float32(0.1957152), np.float32(0.20687033), np.float32(0.23796716), np.float32(0.19576497), np.float32(0.17525385), np.float32(0.15737048), np.float32(0.14187978), np.float32(0.12533575), np.float32(0.12519254), np.float32(0.15447512), np.float32(0.15863974), np.float32(0.171113), np.float32(0.17184676), np.float32(0.17500596), np.float32(0.20060769), np.float32(0.22872843), np.float32(0.21125938), np.float32(0.20168972), np.float32(0.22854602), np.float32(0.24781576), np.float32(0.2658789), np.float32(0.27721974), np.float32(0.2820775), np.float32(0.30356544), np.float32(0.28850058), np.float32(0.28882143), np.float32(0.37021673)], 'MGTLLRAALRRLPTPRRHRCPLPAAAPRPLGSGAGAQGGKENPSPSLRKDRADTVIIGGGCVGVSLAYHLAKAGLKDVILLEKSELTAGSTWHAAGLTTYFHPGINLKKIHAYSIKLYEKLEEETGQAVGFHQPGSIRIASTPTRVDEFKYQMTRAGWHPTEQYLITPEKVQELFPLLNMDMVLAGLYNPGDGHIDPYSLTMALAAGARKYGAQLNYPVQVTNLNPRSDGTWEVETPLGVIQAKRIVNTAGFWAREIGKMIGLQHPLIPVHHQYVVTATIPEVKALKRELPVIRDLEGSYYLRQERDGLLFGPYESEKKMKLQDSWVTNGVPPGFGKELFESDLDRIMEHIEAAMEMVPVLKQADIINTIAGPITYSPDILPMVGPHQGVRNYWVAIGFGYGIIHAGGIGKYLSDWILEGEPPFDLIELDPNRYGKWTTTEYTAAKARESYGFNNIVGYPKEERFAGRPTERAGALYDLLKSKCSMGFHAGWEQPHWFYKPGDETGYKPSFRRTNWFDPVGREYKQVMEKVGVIDLSPFGKFKVKGTDSVKLLDHLFANVVPKVGTTNISHMLTPRGKVYAELTVSQLYPGEFMLITGSGSELHDLRWIEEEIVRGGYKVEIENVTDEMGVLGVAGPYARQVLQKLTAEDLSDVSFKFLQSKHLKLSDIAVTAIRISYTVTFALRLPTHHLLVMPLNFIANCELGWELYHRKEDSVALYSAIMEAGQKEGIDNFGTYALNALRLEKGFRAWGAEMNCDTNPLEAGLEYFVKLNKPADFIGKQTLKQIKEKGLKRRLVYLTLETDDVDPEGNESVWHNGKVIGNTTSGSFSFSAQRSLAFAYVPTELSKVGQKLEVELLGKNYSATVIQEPLVLTEPTRMRLQRKGESPKI': [np.float32(0.97839063), np.float32(0.9735956), np.float32(0.9786885), np.float32(0.9766698), np.float32(0.97835314), np.float32(0.98047763), np.float32(0.9793506), np.float32(0.98235023), np.float32(0.98317575), np.float32(0.98198307), np.float32(0.9825106), np.float32(0.9814449), np.float32(0.9813618), np.float32(0.98305297), np.float32(0.98252124), np.float32(0.98352826), np.float32(0.9828536), np.float32(0.98314416), np.float32(0.98337376), np.float32(0.9835873), np.float32(0.98433304), np.float32(0.984403), np.float32(0.9837182), np.float32(0.9839113), np.float32(0.98447925), np.float32(0.9853137), np.float32(0.9849437), np.float32(0.9851), np.float32(0.9847467), np.float32(0.9845858), np.float32(0.9829132), np.float32(0.9808976), np.float32(0.9807035), np.float32(0.98079175), np.float32(0.9804028), np.float32(0.9777949), np.float32(0.9751405), np.float32(0.9709712), np.float32(0.9659782), np.float32(0.95927584), np.float32(0.94836307), np.float32(0.93065697), np.float32(0.90208894), np.float32(0.88216114), np.float32(0.8722455), np.float32(0.84528106), np.float32(0.7957302), np.float32(0.76537687), np.float32(0.7029465), np.float32(0.6362675), np.float32(0.55396295), np.float32(0.4673327), np.float32(0.36101854), np.float32(0.1841956), np.float32(0.10020977), np.float32(0.058559813), np.float32(0.047840543), np.float32(0.034601856), np.float32(0.025047397), np.float32(0.01974178), np.float32(0.017250052), np.float32(0.014116739), np.float32(0.012356306), np.float32(0.0101613095), np.float32(0.010027871), np.float32(0.01027453), np.float32(0.010558481), np.float32(0.010189294), np.float32(0.010498034), np.float32(0.011139375), np.float32(0.011563789), np.float32(0.013849386), np.float32(0.015698373), np.float32(0.019305943), np.float32(0.02037867), np.float32(0.027022487), np.float32(0.029117018), np.float32(0.033821825), np.float32(0.038155437), np.float32(0.043956187), np.float32(0.041506507), np.float32(0.044085737), np.float32(0.04772346), np.float32(0.052451443), np.float32(0.042400092), np.float32(0.03874455), np.float32(0.034008328), np.float32(0.032358877), np.float32(0.028590327), np.float32(0.026096595), np.float32(0.028275315), np.float32(0.032228343), np.float32(0.03882646), np.float32(0.04325195), np.float32(0.043022614), np.float32(0.034453698), np.float32(0.038519967), np.float32(0.0375194), np.float32(0.036823362), np.float32(0.036780722), np.float32(0.03980261), np.float32(0.042815547), np.float32(0.03851353), np.float32(0.039793257), np.float32(0.045499), np.float32(0.044491477), np.float32(0.04250224), np.float32(0.047350224), np.float32(0.05318492), np.float32(0.054239806), np.float32(0.05831919), np.float32(0.06820853), np.float32(0.077842705), np.float32(0.084770136), np.float32(0.08859023), np.float32(0.092032), np.float32(0.090332255), np.float32(0.08842893), np.float32(0.08614642), np.float32(0.08197957), np.float32(0.07256965), np.float32(0.06682865), np.float32(0.07476833), np.float32(0.06830875), np.float32(0.061194923), np.float32(0.05766949), np.float32(0.06272553), np.float32(0.06506836), np.float32(0.058941726), np.float32(0.059578434), np.float32(0.0693372), np.float32(0.06952373), np.float32(0.06664479), np.float32(0.07389554), np.float32(0.06387123), np.float32(0.055900965), np.float32(0.051219188), np.float32(0.04274983), np.float32(0.045082293), np.float32(0.04413008), np.float32(0.046177622), np.float32(0.049793612), np.float32(0.051167235), np.float32(0.059096005), np.float32(0.058658462), np.float32(0.06348713), np.float32(0.06223331), np.float32(0.061768375), np.float32(0.06749274), np.float32(0.076047614), np.float32(0.07692264), np.float32(0.082554266), np.float32(0.078900345), np.float32(0.075372666), np.float32(0.074494705), np.float32(0.07012316), np.float32(0.065769814), np.float32(0.073649086), np.float32(0.077605896), np.float32(0.070343845), np.float32(0.071071856), np.float32(0.079041), np.float32(0.074353844), np.float32(0.069735676), np.float32(0.069622144), np.float32(0.07209244), np.float32(0.06490178), np.float32(0.06127051), np.float32(0.05757823), np.float32(0.05543535), np.float32(0.051283143), np.float32(0.047009878), np.float32(0.041286547), np.float32(0.035884142), np.float32(0.033630937), np.float32(0.031994604), np.float32(0.032103576), np.float32(0.032261666), np.float32(0.038159717), np.float32(0.039902173), np.float32(0.038289916), np.float32(0.035884142), np.float32(0.03572588), np.float32(0.03528761), np.float32(0.031746667), np.float32(0.029725855), np.float32(0.029882047), np.float32(0.03238114), np.float32(0.028342025), np.float32(0.028096799), np.float32(0.029346066), np.float32(0.026493285), np.float32(0.024384916), np.float32(0.023476897), np.float32(0.025720399), np.float32(0.027417123), np.float32(0.026027573), np.float32(0.030954884), np.float32(0.036556795), np.float32(0.040706906), np.float32(0.03994932), np.float32(0.044937067), np.float32(0.04611976), np.float32(0.043355513), np.float32(0.043836072), np.float32(0.04204187), np.float32(0.04132909), np.float32(0.04379965), np.float32(0.045681085), np.float32(0.045327567), np.float32(0.04714881), np.float32(0.05323873), np.float32(0.057121366), np.float32(0.060111403), np.float32(0.06572631), np.float32(0.081882216), np.float32(0.09424944), np.float32(0.10249043), np.float32(0.11291624), np.float32(0.12030845), np.float32(0.12010825), np.float32(0.11226505), np.float32(0.09825513), np.float32(0.105800994), np.float32(0.099768795), np.float32(0.09484379), np.float32(0.08854013), np.float32(0.08124445), np.float32(0.07483511), np.float32(0.07021984), np.float32(0.066275746), np.float32(0.06661547), np.float32(0.06482581), np.float32(0.06881845), np.float32(0.06699033), np.float32(0.06198018), np.float32(0.06870785), np.float32(0.067710154), np.float32(0.06130178), np.float32(0.0568875), np.float32(0.051906105), np.float32(0.043343164), np.float32(0.038713094), np.float32(0.041325096), np.float32(0.045603726), np.float32(0.04076343), np.float32(0.039832648), np.float32(0.04194683), np.float32(0.043723006), np.float32(0.040563975), np.float32(0.04278659), np.float32(0.043663464), np.float32(0.047543384), np.float32(0.048172146), np.float32(0.04849957), np.float32(0.050896417), np.float32(0.0428927), np.float32(0.04241758), np.float32(0.0423201), np.float32(0.045213256), np.float32(0.041701745), np.float32(0.039795242), np.float32(0.037528973), np.float32(0.03416089), np.float32(0.03124474), np.float32(0.033409115), np.float32(0.034108184), np.float32(0.03475028), np.float32(0.032057095), np.float32(0.03909036), np.float32(0.043046985), np.float32(0.03608735), np.float32(0.041945975), np.float32(0.04561429), np.float32(0.044614665), np.float32(0.047824126), np.float32(0.052851938), np.float32(0.057007384), np.float32(0.05418288), np.float32(0.058615398), np.float32(0.067421995), np.float32(0.05952071), np.float32(0.062911876), np.float32(0.064185426), np.float32(0.065602146), np.float32(0.07842087), np.float32(0.085286565), np.float32(0.09363435), np.float32(0.09601996), np.float32(0.091225795), np.float32(0.08738171), np.float32(0.08534575), np.float32(0.090597786), np.float32(0.08872868), np.float32(0.09062575), np.float32(0.09751874), np.float32(0.089817755), np.float32(0.07954145), np.float32(0.08106227), np.float32(0.0770769), np.float32(0.0680963), np.float32(0.06590783), np.float32(0.06862162), np.float32(0.07433727), np.float32(0.076790795), np.float32(0.09220725), np.float32(0.10248942), np.float32(0.11128275), np.float32(0.11120191), np.float32(0.117736526), np.float32(0.12173101), np.float32(0.1330992), np.float32(0.13586837), np.float32(0.14512004), np.float32(0.14104682), np.float32(0.1427813), np.float32(0.14821935), np.float32(0.14808154), np.float32(0.15305094), np.float32(0.16802302), np.float32(0.16575156), np.float32(0.17811641), np.float32(0.19481823), np.float32(0.17992844), np.float32(0.18095055), np.float32(0.18433121), np.float32(0.1960726), np.float32(0.16932149), np.float32(0.14218053), np.float32(0.14279689), np.float32(0.14477266), np.float32(0.14158274), np.float32(0.12873924), np.float32(0.13648117), np.float32(0.15760939), np.float32(0.13238831), np.float32(0.110372044), np.float32(0.12731905), np.float32(0.111789465), np.float32(0.1025732), np.float32(0.092943415), np.float32(0.08808278), np.float32(0.07103233), np.float32(0.06741423), np.float32(0.074171215), np.float32(0.06886388), np.float32(0.05957324), np.float32(0.06166058), np.float32(0.0637864), np.float32(0.056668703), np.float32(0.05487481), np.float32(0.05898655), np.float32(0.059413537), np.float32(0.057397854), np.float32(0.050292656), np.float32(0.046530075), np.float32(0.052271083), np.float32(0.049751125), np.float32(0.046927743), np.float32(0.052465837), np.float32(0.05170663), np.float32(0.045196865), np.float32(0.046545975), np.float32(0.054293696), np.float32(0.04890022), np.float32(0.045571733), np.float32(0.05003691), np.float32(0.053610004), np.float32(0.04375941), np.float32(0.039477583), np.float32(0.047942627), np.float32(0.045707587), np.float32(0.042644687), np.float32(0.044844605), np.float32(0.04496506), np.float32(0.04701779), np.float32(0.045880165), np.float32(0.04551792), np.float32(0.045955796), np.float32(0.04825905), np.float32(0.04548196), np.float32(0.046280082), np.float32(0.04020366), np.float32(0.036324), np.float32(0.03533
```
